## Supplemental Datasets for "A genome-wide mutational constraint map quantified from variation in 76,156 human genomes": Supplementary_Data_3.bed (part 264 of 859)

```
chr15	36095400	36096400	0.7918135004932747
chr15	36095500	36096500	0.9348246101046004
chr15	36095600	36096600	0.8010695530152032
chr15	36095700	36096700	0.4416509713402884
chr15	36095800	36096800	0.2685876982449318
chr15	36095900	36096900	0.7620012780360266
chr15	36096000	36097000	0.7599543895883448
chr15	36096100	36097100	0.4996792138367678
chr15	36096200	36097200	0.48729683146241703
chr15	36096300	36097300	1.1434905710923615
chr15	36096400	36097400	0.9281605210687941
chr15	36096500	36097500	0.9954197355800384
chr15	36096600	36097600	0.29066796280746776
chr15	36096700	36097700	-0.030776130925935837
chr15	36096800	36097800	-0.15460016976286745
chr15	36096900	36097900	-0.2118230433055664
chr15	36097000	36098000	-0.4699352123177397
chr15	36097100	36098100	-0.16701533468111476
chr15	36097200	36098200	-0.1867267003842325
chr15	36097300	36098300	-0.7970055762497014
chr15	36097400	36098400	-1.047772058616109
chr15	36097500	36098500	-0.9721206002822202
chr15	36097600	36098600	0.04980726173415597
chr15	36097700	36098700	-0.0016922793669001644
chr15	36097800	36098800	-0.1792013927313368
chr15	36097900	36098900	-0.9683199145264384
chr15	36098000	36099000	-0.34225019950429897
chr15	36098100	36099100	-0.4941889658243328
chr15	36098200	36099200	-0.7318596361851996
chr15	36098300	36099300	-0.9469413311946322
chr15	36098400	36099400	-0.3725880341534423
chr15	36098500	36099500	-0.625003956536355
chr15	36098600	36099600	-0.8966184212213393
chr15	36098700	36099700	-0.296296124043316
chr15	36098800	36099800	-0.2560085923446576
chr15	36098900	36099900	-0.013401133737146815
chr15	36099000	36100000	-0.5334101210196551
chr15	36099100	36100100	-0.4514978228811369
chr15	36099200	36100200	0.5295530337455181
chr15	36099300	36100300	1.4745935038201778
chr15	36099400	36100400	1.2377694906112435
chr15	36099500	36100500	1.2564793402618704
chr15	36099600	36100600	1.239955943361174
chr15	36099700	36100700	0.5866438786630291
chr15	36099800	36100800	0.3894452953844717
chr15	36099900	36100900	0.8715740363399319
chr15	36100000	36101000	1.1690842151876162
chr15	36100100	36101100	1.050395891309063
chr15	36100200	36101200	0.15470071391960294
chr15	36100300	36101300	-0.4391367171607405
chr15	36100400	36101400	0.012078556930594536
chr15	36100500	36101500	0.5947296499422472
chr15	36100600	36101600	0.5900466059674485
chr15	36100700	36101700	1.1588031623907846
chr15	36100800	36101800	1.2297446821905322
chr15	36100900	36101900	0.9991571882085576
chr15	36101000	36102000	0.8299624543386876
chr15	36101100	36102100	0.7692423201991265
chr15	36101200	36102200	1.470713588975142
chr15	36101300	36102300	1.42971268108336
chr15	36101400	36102400	0.3360894024761963
chr15	36101500	36102500	-0.2304211801456973
chr15	36101600	36102600	-0.3789505807796613
chr15	36101700	36102700	-0.8981394074249262
chr15	36101800	36102800	-0.9275657669205531
chr15	36101900	36102900	-0.8762502574404514
chr15	36102000	36103000	-0.677367614555124
chr15	36102100	36103100	-0.4952750874821015
chr15	36102200	36103200	-1.0353192147417394
chr15	36102300	36103300	-0.9354713077097824
chr15	36102400	36103400	-0.1161679850900182
chr15	36102500	36103500	-0.35722967257275523
chr15	36102600	36103600	-0.4660782271005309
chr15	36102700	36103700	-0.2588804825793173
chr15	36102800	36103800	-0.22855427625839275
chr15	36102900	36103900	-0.5957057903537643
chr15	36103000	36104000	-0.9110211749464927
chr15	36103600	36104600	0.037583871230378735
chr15	36103700	36104700	0.039733343796808526
chr15	36103800	36104800	0.4545856560162406
chr15	36103900	36104900	-0.059049628508384834
chr15	36104000	36105000	-0.5997133331541508
chr15	36104100	36105100	-0.7629574232357638
chr15	36104200	36105200	-0.9358826056162166
chr15	36104300	36105300	-1.031368604304914
chr15	36104400	36105400	-1.454520787100169
chr15	36104500	36105500	-1.717087901133824
chr15	36104600	36105600	-1.1635281482461908
chr15	36104700	36105700	-1.0207901938549095
chr15	36104800	36105800	-1.2805289348367128
chr15	36104900	36105900	-1.1015247251657747
chr15	36105000	36106000	-0.5936350027808415
chr15	36105100	36106100	-0.4454742811038848
chr15	36105200	36106200	-0.23416156330071994
chr15	36105300	36106300	-0.4581546798331841
chr15	36105400	36106400	0.07179834164677566
chr15	36105500	36106500	0.4329026221986667
chr15	36105600	36106600	0.44739949640342735
chr15	36105700	36106700	0.2960458020585496
chr15	36105800	36106800	0.32878696269922064
chr15	36105900	36106900	0.2661339111699775
chr15	36106000	36107000	0.19931355291565858
chr15	36106100	36107100	0.1420585505596824
chr15	36106200	36107200	0.0708460517853414
chr15	36106300	36107300	0.1996719312611547
chr15	36106400	36107400	0.1324093457781928
chr15	36106500	36107500	-0.1051063682170982
chr15	36106600	36107600	-0.09956879158542296
chr15	36106700	36107700	-0.0886804127815294
chr15	36106800	36107800	-0.4174351030860536
chr15	36106900	36107900	-0.14126910157326847
chr15	36107000	36108000	0.2351332226718094
chr15	36107100	36108100	0.2653927830016059
chr15	36107200	36108200	0.7269115287633873
chr15	36107300	36108300	0.7539230844874004
chr15	36107400	36108400	1.5812474754015284
chr15	36107500	36108500	1.4800003917063853
chr15	36107600	36108600	1.060740124232117
chr15	36107700	36108700	1.0892355786576575
chr15	36107800	36108800	1.1730078085873539
chr15	36107900	36108900	0.9148265720813068
chr15	36108000	36109000	0.806589924939419
chr15	36108100	36109100	0.9921445641924579
chr15	36108200	36109200	0.981913352133562
chr15	36108300	36109300	0.9057821524358348
chr15	36108400	36109400	0.17032776705142574
chr15	36108500	36109500	0.19974380043799253
chr15	36108600	36109600	0.39911086385174505
chr15	36108700	36109700	-0.5384177986114289
chr15	36108800	36109800	-0.1354173327857606
chr15	36108900	36109900	-0.046021616632982085
chr15	36109000	36110000	-0.3565910740962803
chr15	36109100	36110100	-0.5190224551246158
chr15	36109200	36110200	-0.8769175734452079
chr15	36109300	36110300	-0.9111731326722712
chr15	36109400	36110400	-0.9947906158278284
chr15	36109500	36110500	-0.7799853369505926
chr15	36109600	36110600	-1.3394373790642673
chr15	36109700	36110700	0.17193816441961834
chr15	36109800	36110800	-0.2354867488577593
chr15	36109900	36110900	-0.521043380899441
chr15	36110000	36111000	0.13254376640396182
chr15	36110100	36111100	0.3660294930338372
chr15	36110200	36111200	0.4535059780933238
chr15	36110300	36111300	0.5467101681754954
chr15	36110400	36111400	0.896606588659195
chr15	36110500	36111500	0.7531144945023784
chr15	36110600	36111600	1.106753170866366
chr15	36110700	36111700	0.981372292988596
chr15	36110800	36111800	0.9663209217603442
chr15	36110900	36111900	1.4311631021262514
chr15	36111000	36112000	0.9731523321447461
chr15	36111100	36112100	0.7645482727513528
chr15	36113200	36114200	0.4266749188067293
chr15	36113300	36114300	0.7953759021391216
chr15	36113400	36114400	0.494912293472552
chr15	36113500	36114500	1.10183169155205
chr15	36113600	36114600	0.6847951113129002
chr15	36113700	36114700	0.6541841920584124
chr15	36113800	36114800	0.6180863688471882
chr15	36113900	36114900	0.7069929185543764
chr15	36114000	36115000	0.35853165291357286
chr15	36114100	36115100	0.5642471222546955
chr15	36114200	36115200	0.7150842252717146
chr15	36114300	36115300	0.7096805489604243
chr15	36114400	36115400	1.2336351750331298
chr15	36114500	36115500	1.1263070752240951
chr15	36114600	36115600	1.223389251046015
chr15	36114700	36115700	1.4288345768130055
chr15	36114800	36115800	1.0103997147393304
chr15	36114900	36115900	1.0069766424598003
chr15	36115000	36116000	1.084213603293366
chr15	36115100	36116100	0.8970730388560338
chr15	36115200	36116200	1.2133910700209616
chr15	36115300	36116300	1.0691184327868406
chr15	36115400	36116400	0.7925995310859661
chr15	36115500	36116500	0.4156298633162206
chr15	36115600	36116600	0.3870149954661444
chr15	36115700	36116700	-0.02415256129193733
chr15	36115800	36116800	0.277694965994192
chr15	36115900	36116900	0.11843628817899213
chr15	36116000	36117000	0.0987926724259063
chr15	36116100	36117100	0.2071342524639238
chr15	36116200	36117200	-0.07621556453187113
chr15	36117300	36118300	0.05653357406413419
chr15	36117400	36118400	-1.0173422592695454
chr15	36117500	36118500	-1.5390904629780051
chr15	36117600	36118600	-2.1646871122527247
chr15	36117700	36118700	-2.603487751308585
chr15	36117800	36118800	-2.7086371176365334
chr15	36117900	36118900	-3.389804857377245
chr15	36118000	36119000	-3.4795457105424386
chr15	36118100	36119100	-3.836652587088877
chr15	36118200	36119200	-3.050450948299175
chr15	36118300	36119300	-2.475338982174188
chr15	36118400	36119400	-1.2015366077275351
chr15	36118500	36119500	-0.6495215944308219
chr15	36120800	36121800	0.06471654009685228
chr15	36120900	36121900	-0.7532473291070477
chr15	36121000	36122000	-0.4728215149226331
chr15	36121100	36122100	-0.6925992513902278
chr15	36121200	36122200	-0.4782204817169721
chr15	36121300	36122300	-1.1584291580977029
chr15	36121400	36122400	-1.505833685244916
chr15	36121500	36122500	-0.6290405512839348
chr15	36121600	36122600	-0.4005911047362952
chr15	36121700	36122700	-0.2779553396669265
chr15	36121800	36122800	-0.010322559933089772
chr15	36121900	36122900	1.0105680299006086
chr15	36122000	36123000	1.5240450450484175
chr15	36122100	36123100	1.0067414345842665
chr15	36122200	36123200	0.6591507401857213
chr15	36122300	36123300	0.7442195924216216
chr15	36122400	36123400	1.5364667872144873
chr15	36122500	36123500	0.9360083891081484
chr15	36122600	36123600	0.8734242735548904
chr15	36122700	36123700	0.8214419915826041
chr15	36122800	36123800	0.5921940847054342
chr15	36122900	36123900	0.4321466858838271
chr15	36123000	36124000	1.0136096234028822
chr15	36123100	36124100	1.6763894090831932
chr15	36123200	36124200	1.682799631398228
chr15	36123300	36124300	1.8850550989153585
chr15	36123400	36124400	1.0283559597913754
chr15	36123500	36124500	1.0380465608898333
chr15	36123600	36124600	1.0556357313505182
chr15	36123700	36124700	1.2735020779904909
chr15	36123800	36124800	1.5822770274132592
chr15	36123900	36124900	1.318335449469905
chr15	36124000	36125000	0.5154301818317574
chr15	36124100	36125100	0.3903721511677468
chr15	36124200	36125200	0.11428682677401475
chr15	36124300	36125300	0.08214375238634672
chr15	36124400	36125400	-0.04324822121557145
chr15	36124500	36125500	-0.0924904011122285
chr15	36124600	36125600	-0.025166952582758348
chr15	36124700	36125700	-0.3575504075838038
chr15	36124800	36125800	-1.2255660335656111
chr15	36124900	36125900	-1.991398248284972
chr15	36125000	36126000	-1.8371691197008257
chr15	36125100	36126100	-1.3863984831501392
chr15	36125200	36126200	-0.34119620506221754
chr15	36125300	36126300	-0.0038229292814817616
chr15	36125400	36126400	0.19004811374925712
chr15	36125500	36126500	0.4348444211082436
chr15	36125600	36126600	0.3962999923940876
chr15	36125700	36126700	0.3741900676397537
chr15	36125800	36126800	1.7482066215627226
chr15	36125900	36126900	3.1700252382125282
chr15	36126000	36127000	2.625690992660266
chr15	36126100	36127100	2.5020642127905712
chr15	36126200	36127200	1.928934317704306
chr15	36126300	36127300	1.6633785018165244
chr15	36126400	36127400	1.275669395611834
chr15	36126500	36127500	1.1689111845861029
chr15	36126600	36127600	1.0406184118167092
chr15	36126700	36127700	1.3043622413289109
chr15	36126800	36127800	0.2397926289471227
chr15	36126900	36127900	-0.5967781345139006
chr15	36127000	36128000	-0.21412120636240134
chr15	36127100	36128100	-0.7374838023885776
chr15	36127200	36128200	-0.931938285786824
chr15	36127300	36128300	-0.7429512990906345
chr15	36127400	36128400	0.02392661084160921
chr15	36127500	36128500	-0.09199876422899857
chr15	36127600	36128600	-0.15141215687253895
chr15	36127700	36128700	-0.12292558354782193
chr15	36127800	36128800	0.06645971538132657
chr15	36127900	36128900	0.5610309851000883
chr15	36128000	36129000	0.5811835271308585
chr15	36128100	36129100	0.8843507844979042
chr15	36128200	36129200	0.8284702439159991
chr15	36128300	36129300	0.1870646493267613
chr15	36128400	36129400	0.2639756495369932
chr15	36128500	36129500	0.8812562344760574
chr15	36128600	36129600	0.7851293212319468
chr15	36128700	36129700	0.8187486809500765
chr15	36128800	36129800	0.7673317252403983
chr15	36128900	36129900	1.1960662953916847
chr15	36129000	36130000	1.3275926007273615
chr15	36129100	36130100	1.1891873807663558
chr15	36129200	36130200	1.3591880030318837
chr15	36129300	36130300	1.1244824901415342
chr15	36129400	36130400	0.7495548334984117
chr15	36129500	36130500	0.6605562085034251
chr15	36129600	36130600	0.4007863219634121
chr15	36129700	36130700	0.21074392681787776
chr15	36129800	36130800	0.4418353973467548
chr15	36129900	36130900	-0.08557510153188272
chr15	36130000	36131000	-0.6257678112003006
chr15	36130100	36131100	-0.692376215319307
chr15	36130200	36131200	-0.9819867417531152
chr15	36130300	36131300	-0.4330327318296805
chr15	36130400	36131400	0.031824965534655456
chr15	36130500	36131500	-0.4583421782495552
chr15	36130600	36131600	0.3609516834220042
chr15	36130700	36131700	0.6038996211723148
chr15	36130800	36131800	0.5439037679016685
chr15	36130900	36131900	0.048698692624472566
chr15	36131000	36132000	0.6277063078664928
chr15	36131100	36132100	1.431259884933172
chr15	36131200	36132200	2.074589905035811
chr15	36131300	36132300	2.174195317033341
chr15	36131400	36132400	1.4313919929773082
chr15	36131500	36132500	1.5117809138873544
chr15	36132600	36133600	1.686567638176955
chr15	36132700	36133700	1.4180038011985212
chr15	36132800	36133800	0.6575810936392493
chr15	36132900	36133900	0.4697827879288263
chr15	36133000	36134000	1.318344980301068
chr15	36133100	36134100	1.3125926433827335
chr15	36133200	36134200	1.9358680043224368
chr15	36133300	36134300	2.124681590790951
chr15	36133400	36134400	1.3888026351025913
chr15	36133500	36134500	0.3482047632464699
chr15	36133600	36134600	0.6479886153424076
chr15	36133700	36134700	0.8364649418385357
chr15	36133800	36134800	0.7723381452829543
chr15	36133900	36134900	0.7670581645384438
chr15	36134000	36135000	-0.11192629103539656
chr15	36134100	36135100	-0.09506300345395508
chr15	36134200	36135200	-1.0191092265628194
chr15	36134300	36135300	-1.3411750097632178
chr15	36134400	36135400	-1.5147501717085283
chr15	36134500	36135500	-1.186086657480074
chr15	36134600	36135600	-0.8840450970234828
chr15	36134700	36135700	-0.9168238926646004
chr15	36134800	36135800	-0.12315598534177287
chr15	36134900	36135900	-0.6485020571199596
chr15	36135000	36136000	-0.9222331807278561
chr15	36135100	36136100	-1.0286983616514889
chr15	36135200	36136200	-0.513039017789558
chr15	36135300	36136300	-0.6939267880624993
chr15	36135400	36136400	-0.27895665055875823
chr15	36135500	36136500	0.2435003778004836
chr15	36135600	36136600	-0.22856453218360945
chr15	36135700	36136700	-0.6576890490181322
chr15	36135800	36136800	-0.9236649740984392
chr15	36135900	36136900	-0.20950000649421915
chr15	36136000	36137000	0.2938962583569814
chr15	36136100	36137100	0.5275899280410065
chr15	36136200	36137200	0.21751850183581106
chr15	36136300	36137300	0.18092524648468952
chr15	36136400	36137400	-0.08938307851990178
chr15	36136500	36137500	-0.956458508224342
chr15	36136600	36137600	-1.5750728067808188
chr15	36136700	36137700	-1.5454596534571536
chr15	36136800	36137800	-2.064073314283161
chr15	36136900	36137900	-2.482394825635839
chr15	36137000	36138000	-2.181538740475206
chr15	36137100	36138100	-2.185860864674833
chr15	36137200	36138200	-1.9008089851800882
chr15	36137300	36138300	-1.6579047187758569
chr15	36137400	36138400	-1.4176520649386393
chr15	36137500	36138500	-0.9093951233880468
chr15	36137600	36138600	0.026490499664319447
chr15	36137700	36138700	4.108261047652558e-05
chr15	36137800	36138800	0.5491316019759372
chr15	36137900	36138900	0.9501793962019854
chr15	36138000	36139000	1.0848168425478508
chr15	36138100	36139100	0.6744332319192885
chr15	36138200	36139200	0.7845801988865758
chr15	36138300	36139300	0.48223437980618106
chr15	36138400	36139400	1.0012379010520387
chr15	36138800	36139800	0.9013991287041508
chr15	36138900	36139900	0.9759491470229422
chr15	36139000	36140000	0.5896807071287543
chr15	36139300	36140300	-0.06843847540487431
chr15	36139400	36140400	-1.4079060433461177
chr15	36139500	36140500	-1.3781726041871205
chr15	36139600	36140600	-1.996842563987076
chr15	36139700	36140700	-2.3400053894533266
chr15	36139800	36140800	-2.1224974625760904
chr15	36139900	36140900	-2.3117910267662443
chr15	36140000	36141000	-1.9643792236352318
chr15	36140100	36141100	-1.862078569782144
chr15	36140200	36141200	-1.3625322983808834
chr15	36140300	36141300	-1.107372800522623
chr15	36140400	36141400	-0.0650355122445665
chr15	36140500	36141500	-0.11982219849898093
chr15	36141600	36142600	1.7941821901619894
chr15	36141700	36142700	1.2769534728335001
chr15	36141800	36142800	1.7831412499925958
chr15	36141900	36142900	1.0710994141936965
chr15	36142000	36143000	0.7814712380746961
chr15	36142100	36143100	0.3096697338222329
chr15	36142200	36143200	0.8244338234687598
chr15	36142300	36143300	1.089684936120615
chr15	36142400	36143400	0.8359070891068314
chr15	36142500	36143500	0.8171502036315101
chr15	36142600	36143600	0.39429242339206383
chr15	36142700	36143700	0.6195315220449086
chr15	36142800	36143800	0.1389383271568156
chr15	36142900	36143900	0.4773350902944957
chr15	36143000	36144000	0.09230245796482653
chr15	36143100	36144100	0.444371323019704
chr15	36143200	36144200	-0.08088429836900493
chr15	36143300	36144300	0.22388944881522588
chr15	36143400	36144400	0.16241631556996225
chr15	36143500	36144500	0.4459014334506865
chr15	36144700	36145700	1.9162630171733808
chr15	36144800	36145800	1.7672023903814815
chr15	36144900	36145900	1.2743404609765137
chr15	36145000	36146000	1.2788641906440976
chr15	36145100	36146100	0.9675153444347852
chr15	36145200	36146200	0.987257652562547
chr15	36145300	36146300	0.6629067830763354
chr15	36145400	36146400	0.03651319654243088
chr15	36145500	36146500	0.37134830244938
chr15	36145600	36146600	0.014383133456464784
chr15	36145700	36146700	-0.19223501363244327
chr15	36145800	36146800	-0.3722510362823472
chr15	36145900	36146900	0.028070610340652016
chr15	36146000	36147000	0.24126278264606543
chr15	36146100	36147100	0.1309585828363157
chr15	36146200	36147200	-0.2338599699120337
chr15	36146300	36147300	-0.4988376857768938
chr15	36146400	36147400	-0.04247249338720984
chr15	36146500	36147500	-0.479049626750804
chr15	36146600	36147600	0.4859502682123499
chr15	36146700	36147700	0.4530894692948901
chr15	36146800	36147800	0.09377048483758978
chr15	36146900	36147900	-0.4764910928516404
chr15	36147000	36148000	-0.20568894566598678
chr15	36147100	36148100	-0.18518050860029225
chr15	36147200	36148200	-0.2831818400804346
chr15	36147300	36148300	-0.4144448936529461
chr15	36147400	36148400	-0.6790876776523688
chr15	36147500	36148500	-0.9302378616256278
chr15	36147600	36148600	-1.4111128540376885
chr15	36147700	36148700	-1.1732904220293996
chr15	36147800	36148800	-1.1038331098127705
chr15	36147900	36148900	-0.4739971712212882
chr15	36148000	36149000	-1.36280312387175
chr15	36148100	36149100	-1.4259683384962358
chr15	36148200	36149200	-0.9300860180161528
chr15	36148300	36149300	-1.2515070193729978
chr15	36148400	36149400	-1.7507414716195602
chr15	36148500	36149500	-1.1194588004983943
chr15	36148600	36149600	-1.1491778022236159
chr15	36148700	36149700	-1.3489158847697862
chr15	36148800	36149800	-1.4508190715552267
chr15	36148900	36149900	-1.766250160584229
chr15	36149000	36150000	-1.5597978259253333
chr15	36149100	36150100	-1.2526745370176058
chr15	36149200	36150200	-1.1035960003054115
chr15	36149300	36150300	-0.6995950762780805
chr15	36149400	36150400	-0.4818575612687103
chr15	36149500	36150500	-1.4990730280482358
chr15	36149600	36150600	-1.9147474657987609
chr15	36149700	36150700	-1.7316805086812086
chr15	36149800	36150800	-1.2131000931558191
chr15	36149900	36150900	-0.9422780612724978
chr15	36150000	36151000	-1.0767840140769012
chr15	36150100	36151100	-0.9057990964507008
chr15	36150200	36151200	-1.12475073542107
chr15	36150300	36151300	-0.7518231470304734
chr15	36150400	36151400	-0.93269122543823
chr15	36150500	36151500	-0.5096833899014893
chr15	36150600	36151600	-0.2520828634270284
chr15	36150700	36151700	-0.5752399844924011
chr15	36150800	36151800	-0.6848956826804194
chr15	36150900	36151900	-1.0573923328964974
chr15	36151000	36152000	-0.6190696362295256
chr15	36151100	36152100	-0.8269147217056251
chr15	36151200	36152200	-0.6990141573565141
chr15	36151300	36152300	-0.9997797988591112
chr15	36151400	36152400	-0.6001014597123271
chr15	36151500	36152500	-0.2412109299454609
chr15	36151600	36152600	-0.4526212619573062
chr15	36151700	36152700	-0.3703198738450829
chr15	36151800	36152800	-0.2880918033278479
chr15	36151900	36152900	-0.5886228027588567
chr15	36152000	36153000	-1.1594648956638596
chr15	36152100	36153100	-1.016634230288087
chr15	36152200	36153200	-1.2408315841271726
chr15	36152300	36153300	-0.7264509832576665
chr15	36152400	36153400	-0.1961785814258168
chr15	36152500	36153500	-0.07401847334790036
chr15	36152600	36153600	0.2413951213849821
chr15	36152700	36153700	0.9367151131012738
chr15	36152800	36153800	1.3592899575153288
chr15	36152900	36153900	1.9333604689195736
chr15	36153000	36154000	2.4324682185436566
chr15	36153100	36154100	2.8223166864880485
chr15	36153200	36154200	2.28928914925279
chr15	36153300	36154300	1.8440165273171245
chr15	36153400	36154400	1.3390719135157003
chr15	36153500	36154500	1.0124438257035449
chr15	36153600	36154600	1.0777782900695647
chr15	36153700	36154700	0.7830938735518049
chr15	36153800	36154800	0.1440448002032007
chr15	36153900	36154900	0.4700537411910268
chr15	36154000	36155000	0.14856151766417153
chr15	36154100	36155100	0.481805233961865
chr15	36154200	36155200	0.9225883359784266
chr15	36154300	36155300	1.0826253361866491
chr15	36154400	36155400	1.5500547386265662
chr15	36154500	36155500	1.5041887198635222
chr15	36154600	36155600	2.0451298678164456
chr15	36154700	36155700	1.9989506138685529
chr15	36154800	36155800	1.7829889729500985
chr15	36154900	36155900	1.2329839721805345
chr15	36155000	36156000	1.5422053192785308
chr15	36155100	36156100	1.1354048892090949
chr15	36155200	36156200	1.0845163831597864
chr15	36155300	36156300	1.170575109459452
chr15	36155400	36156400	0.7532083806830354
chr15	36155500	36156500	0.6769757668424087
chr15	36156700	36157700	-0.3374149054148556
chr15	36156800	36157800	0.2031251113636744
chr15	36156900	36157900	-0.14965990384358313
chr15	36157000	36158000	0.34056322889304913
chr15	36157100	36158100	0.8782241940922973
chr15	36157200	36158200	0.3472316250653165
chr15	36157300	36158300	0.061963850703803024
chr15	36157400	36158400	0.30985458314488085
chr15	36157500	36158500	-0.6166744908563252
chr15	36157600	36158600	-0.9169911614305056
chr15	36157700	36158700	-1.154971327907866
chr15	36157800	36158800	-1.295544038313241
chr15	36157900	36158900	-1.4745470387378536
chr15	36158000	36159000	-1.9883095468894367
chr15	36158100	36159100	-1.9627741667921847
chr15	36158200	36159200	-1.8958458507820344
chr15	36158300	36159300	-1.6338783719951782
chr15	36158400	36159400	-1.4718761941287182
chr15	36158500	36159500	-0.9759176956446096
chr15	36158600	36159600	-1.0502134531482004
chr15	36158700	36159700	-0.895547297593981
chr15	36158800	36159800	-1.1729881695445146
chr15	36158900	36159900	-0.7036722453355669
chr15	36159000	36160000	-0.5585480058274693
chr15	36159100	36160100	-0.4843402548863942
chr15	36159200	36160200	-0.9722199573633126
chr15	36159300	36160300	-0.5456256775827434
chr15	36159400	36160400	-0.7207930577888174
chr15	36159500	36160500	-0.37146127838292586
chr15	36159600	36160600	-0.07305223497031843
chr15	36159700	36160700	-0.6178935972732756
chr15	36159800	36160800	-0.4199804781456694
chr15	36159900	36160900	-0.6945551178023399
chr15	36160000	36161000	-1.0423653082539972
chr15	36160100	36161100	-1.054410938263835
chr15	36160200	36161200	-0.1996016584117191
chr15	36161300	36162300	-0.313067370660717
chr15	36161400	36162400	-0.2150413518507588
chr15	36161500	36162500	0.1756787854983081
chr15	36161600	36162600	0.6494512790124698
chr15	36161700	36162700	0.7378264100399583
chr15	36161800	36162800	1.8356637284334425
chr15	36161900	36162900	1.4234472748912368
chr15	36162000	36163000	1.7257393379340478
chr15	36162100	36163100	1.1046321601852305
chr15	36162200	36163200	1.6593691712191874
chr15	36162300	36163300	1.333201823008642
chr15	36162400	36163400	0.9679318734572396
chr15	36162500	36163500	1.2927159033982047
chr15	36162600	36163600	0.9612935396991314
chr15	36162700	36163700	1.154666916257665
chr15	36162800	36163800	0.7567363150790872
chr15	36162900	36163900	1.0436577793320614
chr15	36163000	36164000	-0.06934524440608954
chr15	36163100	36164100	0.4330544162954896
chr15	36163200	36164200	0.06846785468156948
chr15	36163300	36164300	0.22206976562737288
chr15	36163400	36164400	1.164429210283208
chr15	36163500	36164500	1.2561110811517495
chr15	36163600	36164600	1.9392744363759764
chr15	36163700	36164700	1.5815783573263642
chr15	36163800	36164800	1.6304454566771762
chr15	36163900	36164900	1.4470299857566782
chr15	36164000	36165000	2.24249889018016
chr15	36164100	36165100	2.0826246784072984
chr15	36164200	36165200	2.042255465774722
chr15	36164300	36165300	2.310331089283261
chr15	36164400	36165400	1.9344214030884697
chr15	36164500	36165500	1.7721508934129055
chr15	36164600	36165600	1.321260135777063
chr15	36164700	36165700	1.826186432535776
chr15	36164800	36165800	1.7612678122692145
chr15	36164900	36165900	1.8674696844871181
chr15	36165000	36166000	1.896774209965424
chr15	36165100	36166100	2.49015528715285
chr15	36165200	36166200	2.5335112027860496
chr15	36165300	36166300	2.5882054155385426
chr15	36165400	36166400	1.8118382048472343
chr15	36165500	36166500	1.3228290172118369
chr15	36165600	36166600	1.128809615576635
chr15	36165700	36166700	0.5114065158893584
chr15	36165800	36166800	0.7098713430217898
chr15	36165900	36166900	0.6809410418273141
chr15	36166000	36167000	0.651871186335729
chr15	36166100	36167100	0.24366612097353754
chr15	36166200	36167200	0.6377988767889594
chr15	36166300	36167300	-0.4485936003248811
chr15	36166400	36167400	-0.3521217105469737
chr15	36166500	36167500	-0.1537563562240219
chr15	36166600	36167600	-0.03964331912821272
chr15	36166700	36167700	0.5549288976272466
chr15	36166800	36167800	0.2122987971490441
chr15	36166900	36167900	0.6392800114373189
chr15	36167000	36168000	0.12415084707069836
chr15	36167100	36168100	0.06491614288992359
chr15	36167200	36168200	-0.4926146465161856
chr15	36167300	36168300	0.2798601337943695
chr15	36167400	36168400	0.21419700304119926
chr15	36167500	36168500	0.557771866895469
chr15	36167600	36168600	1.3253081501478536
chr15	36167700	36168700	0.8043394716840262
chr15	36167800	36168800	0.7654193625051823
chr15	36167900	36168900	0.3761603541650361
chr15	36168000	36169000	1.0694548871977652
chr15	36168100	36169100	0.4875191270587411
chr15	36168200	36169200	0.3461608150590552
chr15	36168300	36169300	0.6392696241237599
chr15	36168400	36169400	0.22377506562183824
chr15	36168500	36169500	-0.002861444279927054
chr15	36168600	36169600	-0.6523417890570277
chr15	36168700	36169700	-0.05179575863885754
chr15	36168800	36169800	-0.08637063511829493
chr15	36168900	36169900	0.2812734735583725
chr15	36169000	36170000	-0.4644620174967009
chr15	36169100	36170100	-0.3241235095139863
chr15	36169200	36170200	0.3508915030524344
chr15	36169300	36170300	0.5025062048497551
chr15	36169400	36170400	0.9262291736405364
chr15	36169500	36170500	0.5142389687547737
chr15	36169600	36170600	0.7101860826045447
chr15	36169700	36170700	0.7675948895962578
chr15	36169800	36170800	0.8845238762858391
chr15	36169900	36170900	0.47229227574535204
chr15	36170000	36171000	0.7435351775647169
chr15	36170100	36171100	1.1446272544904317
chr15	36170200	36171200	1.2561755947210085
chr15	36170300	36171300	0.5403575384079642
chr15	36170400	36171400	0.5522977227249308
chr15	36170500	36171500	0.2332076167929993
chr15	36170600	36171600	0.4217570069111841
chr15	36170700	36171700	0.1327802642371499
chr15	36170800	36171800	-0.16869766108196882
chr15	36170900	36171900	0.4245257801234296
chr15	36171000	36172000	0.2739400511614355
chr15	36171100	36172100	0.19612804157926456
chr15	36171200	36172200	0.1142731919387105
chr15	36171300	36172300	1.1836353861633222
chr15	36171400	36172400	1.2810753870874478
chr15	36171500	36172500	1.8435153478141493
chr15	36171600	36172600	1.8296354363491398
chr15	36171700	36172700	1.7106679275779757
chr15	36171800	36172800	2.470104401511563
chr15	36171900	36172900	2.157673562920676
chr15	36172000	36173000	2.6975953092927316
chr15	36172100	36173100	2.6815080103895528
chr15	36172200	36173200	1.3545046217266041
chr15	36172300	36173300	0.6412339883949928
chr15	36172400	36173400	0.9121331383673578
chr15	36172500	36173500	0.9971402848404248
chr15	36172600	36173600	0.4965844737410866
chr15	36172700	36173700	0.3092760503521655
chr15	36172800	36173800	-0.5378620874399249
chr15	36172900	36173900	-0.5732036644953177
chr15	36173000	36174000	-0.39231486572807234
chr15	36173100	36174100	-0.1970955945467266
chr15	36173200	36174200	0.1856139930977274
chr15	36173300	36174300	0.21733728420302695
chr15	36173400	36174400	0.4279795932825448
chr15	36173500	36174500	0.4136811297355673
chr15	36173600	36174600	1.0040196241529458
chr15	36173700	36174700	1.0949872203886346
chr15	36173800	36174800	1.0788790295642614
chr15	36173900	36174900	1.1468274459169423
chr15	36174000	36175000	0.31630364689248675
chr15	36174100	36175100	0.11117284699770652
chr15	36174200	36175200	0.6032407690844132
chr15	36174300	36175300	-0.08184263785807769
chr15	36174400	36175400	-0.2689941502141168
chr15	36174500	36175500	-0.4468663034355936
chr15	36174600	36175600	-0.4350500187909634
chr15	36174700	36175700	-0.10984748694000858
chr15	36174800	36175800	0.26341161861258866
chr15	36174900	36175900	0.5541861487807386
chr15	36175000	36176000	0.701659688747327
chr15	36175100	36176100	0.8685110262046414
chr15	36175200	36176200	1.055468196798678
chr15	36175300	36176300	1.5296458951379532
chr15	36175400	36176400	0.674483385651293
chr15	36175500	36176500	0.8105598192177281
chr15	36175600	36176600	0.33367090752681394
chr15	36175700	36176700	0.4424381094598401
chr15	36175800	36176800	0.092987438171256
chr15	36175900	36176900	-0.465712386770404
chr15	36176000	36177000	-0.30058302860106345
chr15	36176100	36177100	-0.6570720234217832
chr15	36176200	36177200	-0.8254925462673933
chr15	36176300	36177300	-0.0558197394542935
chr15	36176400	36177400	0.5159467245911409
chr15	36176500	36177500	0.3473397700310238
chr15	36176600	36177600	0.6018957521799427
chr15	36176700	36177700	0.2533718717286487
chr15	36176800	36177800	0.5741146984659005
chr15	36176900	36177900	0.6391887818978897
chr15	36177000	36178000	0.270370094533951
chr15	36177100	36178100	0.6275502543909157
chr15	36177200	36178200	0.4798420288129054
chr15	36177300	36178300	0.15426700454858008
chr15	36177400	36178400	0.10786799435363686
chr15	36177500	36178500	0.1984742783630357
chr15	36177600	36178600	-0.1866319649384821
chr15	36177700	36178700	0.5262660300471005
chr15	36177800	36178800	1.038796538143046
chr15	36177900	36178900	1.5500468558955862
chr15	36178000	36179000	1.6730530428480561
chr15	36178100	36179100	1.4262402362387745
chr15	36178200	36179200	1.6877575582821671
chr15	36178300	36179300	1.8141130748501773
chr15	36178400	36179400	1.9062587118771936
chr15	36178500	36179500	1.8028767349278945
chr15	36178600	36179600	2.6474113297263915
chr15	36178700	36179700	2.2445797569350323
chr15	36178800	36179800	1.4739958004920946
chr15	36178900	36179900	1.3089841083287437
chr15	36179000	36180000	0.9913150884931067
chr15	36179100	36180100	0.5857930922023752
chr15	36179200	36180200	0.5298878327985457
chr15	36179300	36180300	0.5101081078619063
chr15	36179400	36180400	0.16541970764944028
chr15	36179500	36180500	0.3498891726977127
chr15	36179600	36180600	-0.5646889894177507
chr15	36179700	36180700	-1.1415977757185185
chr15	36179800	36180800	-1.4519660420172074
chr15	36179900	36180900	-2.189439533400175
chr15	36180000	36181000	-1.642183972465103
chr15	36180100	36181100	-1.0563785600748268
chr15	36180200	36181200	-1.464703868599761
chr15	36180300	36181300	-1.678908689823878
chr15	36180400	36181400	-1.0806624531432882
chr15	36180500	36181500	-0.9521576456695786
chr15	36180600	36181600	-0.6144662473058476
chr15	36180700	36181700	-0.6238919901128765
chr15	36180800	36181800	-0.3266586582322315
chr15	36180900	36181900	0.3089058861773341
chr15	36181000	36182000	0.3957015918381452
chr15	36181100	36182100	0.5193897235495872
chr15	36181200	36182200	1.1409989547351025
chr15	36181300	36182300	1.367599481133312
chr15	36181400	36182400	1.0731140861645367
chr15	36181500	36182500	0.3836742485992944
chr15	36181600	36182600	0.5807367984430597
chr15	36181700	36182700	1.0700172432075283
chr15	36181800	36182800	1.4774655354702773
chr15	36181900	36182900	1.3650468638895883
chr15	36182000	36183000	1.2395855723165676
chr15	36182100	36183100	1.1125518778049583
chr15	36182200	36183200	0.8573237367314268
chr15	36182300	36183300	1.2550152257368192
chr15	36182400	36183400	1.5158165542991595
chr15	36182500	36183500	1.7470292452525862
chr15	36182600	36183600	1.6464012335289484
chr15	36182700	36183700	1.8375207294339908
chr15	36182800	36183800	1.6193138449895934
chr15	36182900	36183900	1.5861962099106763
chr15	36183000	36184000	1.7510852893753583
chr15	36183100	36184100	1.802628779158557
chr15	36183200	36184200	1.1298007658159217
chr15	36183300	36184300	0.5132666153652811
chr15	36183400	36184400	0.31720576407520723
chr15	36183500	36184500	0.4271722402046524
chr15	36183600	36184600	0.40279491131868495
chr15	36183700	36184700	-0.1544076484337715
chr15	36183800	36184800	-0.3110320183816596
chr15	36183900	36184900	-0.4161096480397483
chr15	36184000	36185000	-0.4354208474133135
chr15	36184100	36185100	-0.8209973520857091
chr15	36184200	36185200	-0.36267476270588295
chr15	36184300	36185300	-0.7746778417764547
chr15	36184400	36185400	-1.2668725868972517
chr15	36184500	36185500	-1.9019667500364617
chr15	36184600	36185600	-2.2046270756116098
chr15	36184700	36185700	-2.7930842183602618
chr15	36184800	36185800	-2.3706933604295792
chr15	36184900	36185900	-2.131373891869603
chr15	36185000	36186000	-2.4234335102500673
chr15	36185100	36186100	-2.625565787427059
chr15	36185200	36186200	-2.2993748114829096
chr15	36185300	36186300	-2.3276002095632538
chr15	36185400	36186400	-1.807136192564769
chr15	36185500	36186500	-0.5163834297886394
chr15	36185600	36186600	-0.06807702747815621
chr15	36185700	36186700	0.7493733676790219
chr15	36185800	36186800	0.0834567812554028
chr15	36185900	36186900	0.24172525340986786
chr15	36186000	36187000	-0.24230827537221544
chr15	36186100	36187100	0.4511150513084829
chr15	36186200	36187200	0.17719854520878164
chr15	36186300	36187300	0.08895338206183806
chr15	36186400	36187400	0.5838706057342818
chr15	36186500	36187500	-0.109302481064873
chr15	36186600	36187600	-0.3425553653713353
chr15	36186700	36187700	-0.4105890530415183
chr15	36186800	36187800	0.6491585808025268
chr15	36186900	36187900	0.17925533529472515
chr15	36187000	36188000	0.7133321316756512
chr15	36187100	36188100	0.8634402572819949
chr15	36187200	36188200	0.8982130279983668
chr15	36187300	36188300	1.357436996527454
chr15	36187400	36188400	0.3190119405440486
chr15	36187500	36188500	0.17724152516388542
chr15	36187600	36188600	0.5154844895631423
chr15	36187700	36188700	0.5291030459365192
chr15	36187800	36188800	-0.3734901151859044
chr15	36187900	36188900	-0.37096491844958257
chr15	36188000	36189000	0.21066191493614203
chr15	36188100	36189100	-0.6531799866535448
chr15	36188200	36189200	-0.462024363922971
chr15	36188300	36189300	-0.14443476582777787
chr15	36188400	36189400	0.7313422193232372
chr15	36188500	36189500	1.202646503404582
chr15	36188600	36189600	1.196320003330246
chr15	36188700	36189700	0.9738268156584934
chr15	36188800	36189800	0.8893470128480009
chr15	36188900	36189900	0.6733338243423737
chr15	36189000	36190000	0.2825938058844225
chr15	36189100	36190100	0.5980587479137122
chr15	36189200	36190200	0.2789922234308355
chr15	36189300	36190300	0.2300392661547649
chr15	36189400	36190400	-0.4136228204060355
chr15	36189500	36190500	-0.13700414977401126
chr15	36189600	36190600	-0.2860842060794569
chr15	36189700	36190700	0.16938880694509764
chr15	36189800	36190800	0.4706566865558013
chr15	36189900	36190900	0.9147039172599082
chr15	36190000	36191000	0.64278145789366
chr15	36190100	36191100	0.6337915400979489
chr15	36190200	36191200	0.8461413757382077
chr15	36190300	36191300	0.3500665497197067
chr15	36190400	36191400	0.6796125322381725
chr15	36190500	36191500	0.40766056868929207
chr15	36190600	36191600	0.5655624332772968
chr15	36190700	36191700	0.3767905129219332
chr15	36190800	36191800	0.9971805460391852
chr15	36190900	36191900	0.6926828748419469
chr15	36191000	36192000	0.9347507761623142
chr15	36191100	36192100	1.0095083926480268
chr15	36191200	36192200	1.0195344520711584
chr15	36191300	36192300	1.6731694055290758
chr15	36191400	36192400	1.6915514805718648
chr15	36192800	36193800	0.9392142282542094
chr15	36192900	36193900	1.111640953020484
chr15	36193000	36194000	0.8925345690201062
chr15	36193100	36194100	1.124822990035424
chr15	36193200	36194200	0.2010324315917648
chr15	36193300	36194300	0.4229614634229043
chr15	36193400	36194400	0.2092205956344532
chr15	36193500	36194500	-0.30085766959647603
chr15	36193600	36194600	-0.5746102351646284
chr15	36193700	36194700	-1.5869133819141246
chr15	36193800	36194800	-1.6311435960754987
chr15	36193900	36194900	-2.214701542267437
chr15	36194000	36195000	-2.4707873368208944
chr15	36194100	36195100	-2.8402172088129234
chr15	36194200	36195200	-2.3742833301072914
chr15	36194300	36195300	-3.1370743102883902
chr15	36194400	36195400	-3.119890827047615
chr15	36194500	36195500	-2.782321796684814
chr15	36194600	36195600	-2.1696076893135263
chr15	36194700	36195700	-1.3641742119075817
chr15	36194800	36195800	-1.9068871041952824
chr15	36194900	36195900	-2.0179733576866767
chr15	36195000	36196000	-1.819884850428873
chr15	36195100	36196100	-2.214645067112903
chr15	36195200	36196200	-2.750614629352401
chr15	36195300	36196300	-2.394555188318031
chr15	36195400	36196400	-2.2502759455727546
chr15	36195500	36196500	-2.2522868691248914
chr15	36195600	36196600	-3.1256728191669483
chr15	36195700	36196700	-3.893617454969995
chr15	36195800	36196800	-3.571120737989105
chr15	36195900	36196900	-3.8625358585373126
chr15	36196000	36197000	-3.7542015021865627
chr15	36196100	36197100	-3.5058335496311104
chr15	36196200	36197200	-2.6062170426766915
chr15	36196300	36197300	-2.417615898403648
chr15	36196400	36197400	-2.3115300303624515
chr15	36196500	36197500	-2.528745286442544
chr15	36201300	36202300	-0.3366317400137822
chr15	36202400	36203400	0.9513343688327378
chr15	36202500	36203500	1.4406889876638975
chr15	36202600	36203600	0.8854936481456502
chr15	36202700	36203700	0.03780287958437946
chr15	36202800	36203800	-0.7300040977676986
chr15	36202900	36203900	0.08036964302089293
chr15	36203000	36204000	-0.7120520904919533
chr15	36203100	36204100	-0.7052687430296766
chr15	36203200	36204200	-0.3815991582276601
chr15	36203300	36204300	-0.4746227211324822
chr15	36203400	36204400	-0.5674649967558607
chr15	36203500	36204500	-1.4686859066772744
chr15	36203600	36204600	-1.1245952827968977
chr15	36203700	36204700	-0.6443579621117181
chr15	36203800	36204800	-0.503079998394978
chr15	36203900	36204900	-1.0764807716692018
chr15	36204000	36205000	-0.6694705068279717
chr15	36204100	36205100	-1.2295969258973416
chr15	36204200	36205200	-1.5341074725347283
chr15	36204300	36205300	-1.5412697420975063
chr15	36204400	36205400	-1.125393843643286
chr15	36204500	36205500	-0.7565207484724036
chr15	36204600	36205600	0.02940955915705095
chr15	36204700	36205700	0.2638119474182429
chr15	36204800	36205800	0.28743965393689763
chr15	36204900	36205900	0.7508441612900626
chr15	36205000	36206000	0.6324847859403552
chr15	36205100	36206100	1.6310169224207798
chr15	36205200	36206200	1.0451875819309886
chr15	36205300	36206300	0.9758050631459486
chr15	36205400	36206400	0.3595083051927422
chr15	36205500	36206500	0.4443634766956424
chr15	36205600	36206600	-0.11291374809306486
chr15	36205700	36206700	-1.064214148583362
chr15	36205800	36206800	-0.7301304951759789
chr15	36205900	36206900	-0.6410204699465432
chr15	36206000	36207000	-1.2500569725169022
chr15	36206100	36207100	-1.816662147134149
chr15	36206200	36207200	-1.0959647369892191
chr15	36206300	36207300	-0.5898545999534672
chr15	36206400	36207400	-0.9796679979985972
chr15	36206500	36207500	-0.8046341751934799
chr15	36206600	36207600	-1.4187077296355524
chr15	36206700	36207700	-0.770317164886962
chr15	36206800	36207800	-0.9093042700691616
chr15	36206900	36207900	-1.1096429469048563
chr15	36207000	36208000	0.010406816248753349
chr15	36207100	36208100	-0.19105295652206286
chr15	36207200	36208200	-0.4165599147315184
chr15	36207300	36208300	-0.2918932076056137
chr15	36207400	36208400	0.2704478434171892
chr15	36207500	36208500	-0.12151628033955075
chr15	36207600	36208600	0.012503071035308058
chr15	36207700	36208700	-0.21084430951558747
chr15	36207800	36208800	-0.20534428790325607
chr15	36207900	36208900	-0.389853058872994
chr15	36208000	36209000	-0.9916575149083019
chr15	36208100	36209100	-0.5147808009308031
chr15	36208200	36209200	-0.01106171613794818
chr15	36208300	36209300	-0.7071830800751341
chr15	36208400	36209400	-1.3078743142001783
chr15	36208500	36209500	-1.2620971149855111
chr15	36208600	36209600	-0.8144274761386575
chr15	36208700	36209700	-0.7846689077439036
chr15	36208800	36209800	-0.18759706846336435
chr15	36208900	36209900	0.6541534794414289
chr15	36209000	36210000	0.7353246220004246
chr15	36209100	36210100	0.2144197596993676
chr15	36209200	36210200	-0.6120896439519475
chr15	36209300	36210300	0.3495591390934625
chr15	36209400	36210400	0.6419116925454658
chr15	36209500	36210500	0.9281937953089578
chr15	36209600	36210600	0.8793423353443895
chr15	36209700	36210700	1.5795983664531792
chr15	36209800	36210800	0.6862843899084202
chr15	36209900	36210900	0.2894009016151237
chr15	36210000	36211000	0.02868574619027923
chr15	36210100	36211100	-0.5855129482423803
chr15	36210200	36211200	0.6092815014292026
chr15	36210300	36211300	-0.2567036851021806
chr15	36210400	36211400	0.20401032493187332
chr15	36210500	36211500	-0.17572184332958546
chr15	36210600	36211600	0.11753297640231593
chr15	36210700	36211700	-0.2928548418562115
chr15	36210800	36211800	0.11587382769913974
chr15	36210900	36211900	0.4966416949383384
chr15	36211000	36212000	0.7993461613578229
chr15	36211100	36212100	1.4263442458696598
chr15	36211200	36212200	0.4234791281490856
chr15	36211300	36212300	0.5688839598466433
chr15	36211400	36212400	1.009619806349866
chr15	36211500	36212500	1.1229096473897455
chr15	36211600	36212600	1.0443602861105257
chr15	36211700	36212700	1.3760622350965634
chr15	36211800	36212800	1.5528436598120476
chr15	36211900	36212900	0.7334803323859345
chr15	36212000	36213000	0.4728219471664101
chr15	36212100	36213100	1.1380024518707668
chr15	36212200	36213200	1.6962445244587023
chr15	36212300	36213300	1.7294604261430448
chr15	36212400	36213400	1.3223492105839654
chr15	36212500	36213500	1.4989970583720131
chr15	36212600	36213600	1.9037192790709
chr15	36212700	36213700	1.8443226758460216
chr15	36212800	36213800	1.5548563742206665
chr15	36212900	36213900	1.6256209958141512
chr15	36213000	36214000	1.9201401704703556
chr15	36213100	36214100	1.0812682366254411
chr15	36213200	36214200	0.7181095467615234
chr15	36213300	36214300	1.4265743466521512
chr15	36213400	36214400	1.7794619105143314
chr15	36213500	36214500	1.6217051002709837
chr15	36213600	36214600	0.6933354120971155
chr15	36213700	36214700	0.3040766575319092
chr15	36213800	36214800	0.4462812232554321
chr15	36213900	36214900	0.7182888228117457
chr15	36214000	36215000	1.080133556225203
chr15	36214100	36215100	1.780828918430329
chr15	36214200	36215200	2.0884126829481247
chr15	36214300	36215300	1.5671166107113113
chr15	36214400	36215400	1.3156931281622966
chr15	36214500	36215500	1.3667995870508256
chr15	36214600	36215600	1.2704167333927312
chr15	36214700	36215700	1.7563981686931882
chr15	36214800	36215800	2.0380952732747213
chr15	36214900	36215900	2.453803941102083
chr15	36215000	36216000	2.505405729314587
chr15	36215100	36216100	2.561113898580845
chr15	36215200	36216200	2.5620191865752417
chr15	36215300	36216300	2.8686902715957783
chr15	36215400	36216400	2.340522771612486
chr15	36215500	36216500	2.1676117996323545
chr15	36215600	36216600	2.5474388525873937
chr15	36215700	36216700	2.399194712782853
chr15	36215800	36216800	2.12416618321484
chr15	36215900	36216900	1.8203998032238096
chr15	36216000	36217000	1.4221352487201584
chr15	36216100	36217100	0.6870254096325684
chr15	36216200	36217200	-0.05313467853547898
chr15	36216300	36217300	-0.326464370740405
chr15	36216400	36217400	0.07860198189768883
chr15	36216500	36217500	0.5330519666689989
chr15	36216600	36217600	0.4883349075898298
chr15	36216700	36217700	0.5722106173054619
chr15	36216800	36217800	1.002395452835119
chr15	36216900	36217900	1.1341438030022042
chr15	36217000	36218000	1.0302199367232223
chr15	36217100	36218100	0.6689257331287706
chr15	36217200	36218200	1.3741625874236592
chr15	36217300	36218300	1.4028932525785125
chr15	36217400	36218400	1.3884497429218623
chr15	36217500	36218500	1.2001327375332085
chr15	36217600	36218600	0.7246636545953326
chr15	36217700	36218700	0.3020776593979809
chr15	36217800	36218800	-0.3254362033866685
chr15	36217900	36218900	-0.6359924768985633
chr15	36218000	36219000	-0.2899768781291438
chr15	36218100	36219100	0.8917353292013943
chr15	36218200	36219200	0.40953594689633904
chr15	36218300	36219300	-0.35290869024077665
chr15	36218400	36219400	-0.3075492871415577
chr15	36218500	36219500	-0.7743115411220707
chr15	36218600	36219600	-0.8020174733656693
chr15	36218700	36219700	-0.6278628843021189
chr15	36218800	36219800	-0.9668575241351992
chr15	36218900	36219900	-1.9507759123413688
chr15	36219000	36220000	-1.9038803746118376
chr15	36219100	36220100	-2.305987081739811
chr15	36219200	36220200	-2.0569866455820485
chr15	36219300	36220300	-2.017717351007655
chr15	36219400	36220400	-2.4121875533405177
chr15	36219500	36220500	-2.109480481930837
chr15	36219600	36220600	-2.1662953314684428
chr15	36219700	36220700	-2.4293634641095685
chr15	36219800	36220800	-2.7446454458078664
chr15	36219900	36220900	-1.74340914802402
chr15	36220000	36221000	-1.823818008418798
chr15	36220100	36221100	-1.5638346378523256
chr15	36220200	36221200	-2.0851850017034264
chr15	36220300	36221300	-1.5538385355146964
chr15	36220400	36221400	-0.9383396717818528
chr15	36220500	36221500	-0.5301726231820769
chr15	36220600	36221600	0.19398507304114976
chr15	36220700	36221700	0.15235248127123688
chr15	36220800	36221800	0.8483126517536832
chr15	36220900	36221900	0.7055749440131036
chr15	36221000	36222000	-0.1701845073444099
chr15	36221100	36222100	-0.8760554131606203
chr15	36221200	36222200	-0.4845215558735094
chr15	36221300	36222300	-0.3781213598586819
chr15	36221400	36222400	-0.0781098298081553
chr15	36221500	36222500	-0.6633134279666995
chr15	36221600	36222600	-1.3972993626509842
chr15	36221700	36222700	-1.3297149140085842
chr15	36221800	36222800	-1.3919268364192081
chr15	36221900	36222900	-1.1096993692613013
chr15	36222000	36223000	-0.22684377583656393
chr15	36222100	36223100	0.13111670018933375
chr15	36222200	36223200	0.5953039885999345
chr15	36222300	36223300	1.1720996166676307
chr15	36222400	36223400	0.478512993726723
chr15	36222500	36223500	0.6291244235396372
chr15	36222600	36223600	0.08785584232624036
chr15	36222700	36223700	-0.16630062246683808
chr15	36222800	36223800	-0.2343840261423596
chr15	36222900	36223900	-0.6295585778238256
chr15	36223000	36224000	-0.8713217146359291
chr15	36223100	36224100	-0.4682594392531975
chr15	36223200	36224200	-1.0283315195907414
chr15	36223300	36224300	-1.6221970300300323
chr15	36223400	36224400	-1.5054460433774544
chr15	36223500	36224500	-1.0089220385968922
chr15	36223600	36224600	-0.2021235416983216
chr15	36223700	36224700	-0.08333353374482955
chr15	36223800	36224800	-0.15371958470375485
chr15	36223900	36224900	0.4954946427000625
chr15	36224000	36225000	0.6633054632558785
chr15	36224100	36225100	0.987237412967488
chr15	36224200	36225200	1.2959045402682874
chr15	36224300	36225300	1.3387164724903164
chr15	36224400	36225400	0.8019250401641321
chr15	36224500	36225500	0.2922551624663988
chr15	36224600	36225600	0.32141376802469285
chr15	36224700	36225700	0.3156452301054172
chr15	36224800	36225800	0.5771381256098143
chr15	36224900	36225900	0.6391650632791647
chr15	36225000	36226000	0.4993928348256642
chr15	36225100	36226100	0.0028653377395728968
chr15	36225200	36226200	-0.2976067221601548
chr15	36225300	36226300	-0.13467535257281782
chr15	36225900	36226900	0.9727774163849456
chr15	36226000	36227000	0.8014225574759724
chr15	36226100	36227100	1.298191940390773
chr15	36226200	36227200	1.2163276886410592
chr15	36226300	36227300	1.2679747442449014
chr15	36226400	36227400	0.97912984319097
chr15	36226500	36227500	0.25229468397373633
chr15	36226600	36227600	-0.58089033711168
chr15	36226700	36227700	-1.2659046713063409
chr15	36226800	36227800	-0.9478779861105688
chr15	36226900	36227900	-1.1966983310146322
chr15	36227000	36228000	-0.9631565695677017
chr15	36227100	36228100	-2.0763059220827857
chr15	36227200	36228200	-1.7440001798933351
chr15	36227300	36228300	-1.8111511642233336
chr15	36227400	36228400	-2.114650930749669
chr15	36227500	36228500	-2.3604024875816387
chr15	36227600	36228600	-1.8003206437503734
chr15	36227700	36228700	-1.6307883497937932
chr15	36227800	36228800	-1.3786397962584227
chr15	36227900	36228900	-0.6939789058955675
chr15	36228000	36229000	-1.6208105849685777
chr15	36228100	36229100	-1.2235854260082493
chr15	36228200	36229200	-1.1300025910160134
chr15	36228300	36229300	-1.1948736276127725
chr15	36228400	36229400	-1.1544618436643266
chr15	36228500	36229500	-0.7851097534323778
chr15	36228600	36229600	-0.7856929587329822
chr15	36228700	36229700	-0.03906361348088985
chr15	36228800	36229800	-0.5017984835803243
chr15	36228900	36229900	-0.7174111557701177
chr15	36229000	36230000	0.5194511709579174
chr15	36229100	36230100	1.088551017539024
chr15	36229200	36230200	1.1253781922377066
chr15	36229300	36230300	1.059601710578967
chr15	36229400	36230400	1.902898274707134
chr15	36229500	36230500	2.2613721896078443
chr15	36229600	36230600	2.4161334951065565
chr15	36229700	36230700	2.4143766885752838
chr15	36229800	36230800	2.353143939507336
chr15	36229900	36230900	2.574469927387765
chr15	36230000	36231000	1.6442428383182564
chr15	36230100	36231100	0.904620392354931
chr15	36230200	36231200	0.8050973782854355
chr15	36230300	36231300	0.6623362116212309
chr15	36230400	36231400	-0.1857278732910336
chr15	36230500	36231500	-0.777656451001099
chr15	36230600	36231600	-1.2289712365107746
chr15	36230700	36231700	-1.5592079484313257
chr15	36230800	36231800	-1.7180208465535312
chr15	36230900	36231900	-1.5732245882680826
chr15	36231000	36232000	-0.5610212733417725
chr15	36231100	36232100	-0.4955032733336242
chr15	36231200	36232200	-0.2581891846808456
chr15	36231300	36232300	-0.5792215338428819
chr15	36231400	36232400	0.2252493110529989
chr15	36231500	36232500	0.8188516150605788
chr15	36231600	36232600	1.3799357400745231
chr15	36231700	36232700	1.9227514323560384
chr15	36231800	36232800	1.8063564359237088
chr15	36231900	36232900	1.8742998163918243
chr15	36232000	36233000	1.066763404861872
chr15	36232100	36233100	1.2890626097877722
chr15	36232200	36233200	0.8071487806578738
chr15	36232300	36233300	1.2766072826020674
chr15	36232400	36233400	1.1079513141735826
chr15	36232500	36233500	1.4100907058326466
chr15	36232600	36233600	0.9309400772919548
chr15	36232700	36233700	0.12741667664269796
chr15	36232800	36233800	0.2928185288115915
chr15	36232900	36233900	-0.12142300450745415
chr15	36233000	36234000	0.17481915503427164
chr15	36233100	36234100	0.2416352432055391
chr15	36233200	36234200	0.05573902757822157
chr15	36233300	36234300	-0.6220450677195704
chr15	36233400	36234400	-0.8862771278785642
chr15	36233500	36234500	-1.0526706126807528
chr15	36233600	36234600	-0.9452132591532252
chr15	36233700	36234700	-0.36635094424869796
chr15	36233800	36234800	-0.06738537348315796
chr15	36233900	36234900	0.3567345669670546
chr15	36234000	36235000	0.651595219776775
chr15	36234100	36235100	0.21796809882292645
chr15	36234200	36235200	0.5712646296475646
chr15	36234300	36235300	1.3067586862364062
chr15	36234400	36235400	1.7594015120882358
chr15	36234500	36235500	1.4177196206032658
chr15	36234600	36235600	1.4026314363675148
chr15	36234700	36235700	1.0005893976666769
chr15	36234800	36235800	1.7399733676087024
chr15	36234900	36235900	1.3500881314132394
chr15	36235000	36236000	1.1288361886859615
chr15	36235100	36236100	1.6950533473198106
chr15	36235200	36236200	1.9854497734396983
chr15	36235300	36236300	2.1216671984267235
chr15	36235400	36236400	1.9395171001260467
chr15	36235500	36236500	2.096947989853508
chr15	36235600	36236600	2.313222887086224
chr15	36235700	36236700	2.283403447669853
chr15	36235800	36236800	1.1183487267378194
chr15	36235900	36236900	0.9531053973053496
chr15	36236000	36237000	1.0023001320119456
chr15	36236100	36237100	0.8759046634658834
chr15	36236200	36237200	0.4826369248152283
chr15	36237300	36238300	-0.9775730531670992
chr15	36237400	36238400	-1.2346967116344487
chr15	36237500	36238500	-1.2887802170738023
chr15	36237600	36238600	-1.7735349290874185
chr15	36237700	36238700	-2.4833953431059266
chr15	36237800	36238800	-2.4042659872202985
chr15	36237900	36238900	-1.9671793569860097
chr15	36238000	36239000	-1.9756264828336771
chr15	36238100	36239100	-1.5149736316491742
chr15	36238200	36239200	-2.09122245112938
chr15	36238300	36239300	-1.3979607635147655
chr15	36238400	36239400	-1.0942750585084942
chr15	36238500	36239500	-0.7970235821394399
chr15	36238600	36239600	-0.6793820296358026
chr15	36238700	36239700	-0.27733896941556885
chr15	36238800	36239800	-0.34588480256370424
chr15	36238900	36239900	-0.5962993687541533
chr15	36239000	36240000	-0.7872530404574275
chr15	36239100	36240100	-0.6513703945159027
chr15	36239200	36240200	-1.3843728267045572
chr15	36239300	36240300	-1.305537804953242
chr15	36239400	36240400	-1.7610058238998787
chr15	36239500	36240500	-2.193172346733949
chr15	36239600	36240600	-2.183257922159929
chr15	36239700	36240700	-2.5743405130495733
chr15	36239800	36240800	-2.7892060092581428
chr15	36239900	36240900	-2.974416231645433
chr15	36240000	36241000	-2.877362439356286
chr15	36240100	36241100	-2.872446873824058
chr15	36240200	36241200	-2.165908946163393
chr15	36240300	36241300	-1.8493193207546788
chr15	36240400	36241400	-2.1387695073406885
chr15	36240500	36241500	-1.6598773615068023
chr15	36240600	36241600	-0.9834959289751894
chr15	36240700	36241700	-0.4363716433953456
chr15	36240800	36241800	-0.6594327938249799
chr15	36240900	36241900	-0.7447354749941962
chr15	36241000	36242000	-0.616724994609173
chr15	36241100	36242100	-0.7368171216592381
chr15	36241200	36242200	-0.5590398094726846
chr15	36241300	36242300	-0.9003759422408271
chr15	36241400	36242400	-0.4079637344750133
chr15	36241500	36242500	-0.4870756627643592
chr15	36244200	36245200	1.2574975408593017
chr15	36244300	36245300	1.2543136148734102
chr15	36244400	36245400	1.6966681310674736
chr15	36244500	36245500	1.641299334186772
chr15	36244600	36245600	1.7055397931516625
chr15	36244700	36245700	1.3258077815415603
chr15	36244800	36245800	1.0905256307525144
chr15	36244900	36245900	0.8215259176180666
chr15	36245000	36246000	0.4214359764059299
chr15	36245100	36246100	0.07203015888643123
chr15	36245200	36246200	-0.2868539202277507
chr15	36245300	36246300	-0.31620941338840663
chr15	36245400	36246400	-0.97370495777711
chr15	36245500	36246500	-0.8121822408246431
chr15	36245600	36246600	-0.8112808474733549
chr15	36245700	36246700	-0.4646998845557419
chr15	36245800	36246800	-0.6290239731931845
chr15	36245900	36246900	-0.5901920079049695
chr15	36246000	36247000	-0.6334637565449768
chr15	36246100	36247100	-0.7368401854494965
chr15	36246200	36247200	-0.538925299027333
chr15	36246300	36247300	-0.8321573959020785
chr15	36246400	36247400	-0.6445054827183664
chr15	36246500	36247500	-0.9411399529356592
chr15	36246600	36247600	-1.161795254287473
chr15	36246700	36247700	-0.6767193620057421
chr15	36246800	36247800	-0.1279027162923057
chr15	36246900	36247900	-0.008373483566424006
chr15	36247000	36248000	0.14281040327044928
chr15	36248100	36249100	-0.9866503822704304
chr15	36248200	36249200	-1.3928933521121794
chr15	36248300	36249300	-1.9008002438293508
chr15	36248400	36249400	-2.076933501403384
chr15	36248500	36249500	-1.527205186948261
chr15	36248600	36249600	-2.1685428178689783
chr15	36248700	36249700	-2.270207729340786
chr15	36248800	36249800	-2.125653575190896
chr15	36248900	36249900	-2.0540355730074538
chr15	36249000	36250000	-1.5513145632234266
chr15	36249100	36250100	-1.0285603405558912
chr15	36249200	36250200	-0.27127371761931524
chr15	36249300	36250300	-0.006734150025546304
chr15	36249400	36250400	0.20821882708645045
chr15	36249500	36250500	0.2074794385184586
chr15	36249600	36250600	0.7472615260973772
chr15	36249700	36250700	1.1178139239330558
chr15	36250900	36251900	-0.5098920610487903
chr15	36251000	36252000	-0.38069290323027655
chr15	36251100	36252100	-0.9010479731122988
chr15	36251200	36252200	-0.9748295962925554
chr15	36251300	36252300	-2.210178598191605
chr15	36251400	36252400	-2.0421151706327
chr15	36251500	36252500	-2.0666787026792237
chr15	36251600	36252600	-2.1573192981908256
chr15	36251700	36252700	-2.4218742363541357
chr15	36251800	36252800	-1.898852450440152
chr15	36251900	36252900	-2.7208365083472943
chr15	36252000	36253000	-2.431600652124493
chr15	36252100	36253100	-1.8096166056353828
chr15	36252200	36253200	-1.5747175655614225
chr15	36252300	36253300	-0.05908927005292896
chr15	36252400	36253400	-0.6902667662124466
chr15	36252500	36253500	-0.9955167952230044
chr15	36252600	36253600	-0.607385193408214
chr15	36252700	36253700	-0.3376350824723079
chr15	36252800	36253800	-0.11139147782790933
chr15	36252900	36253900	0.7819596579222761
chr15	36253000	36254000	0.7090858131105564
chr15	36253100	36254100	0.8843650133013681
chr15	36253200	36254200	0.9779379002929696
chr15	36253300	36254300	0.6071002701336649
chr15	36253400	36254400	1.7310452765083089
chr15	36253500	36254500	1.6698147493110176
chr15	36253600	36254600	1.3055271814960636
chr15	36253700	36254700	1.112781481891316
chr15	36253800	36254800	1.0980344360711296
chr15	36254900	36255900	0.05542419329326837
chr15	36255000	36256000	-0.0985103388465167
chr15	36255100	36256100	-0.5239920365135226
chr15	36255200	36256200	-0.05464313541237538
chr15	36255300	36256300	-0.3111127196447383
chr15	36255400	36256400	-0.19152492145120986
chr15	36255500	36256500	-0.4530668820897086
chr15	36255600	36256600	-0.7830183648791628
chr15	36255700	36256700	-0.8113705304159675
chr15	36255800	36256800	-0.7480095530536736
chr15	36255900	36256900	-0.636808289915477
chr15	36256000	36257000	-0.8513325000547166
chr15	36256100	36257100	-2.095640916431052
chr15	36256200	36257200	-2.423909156635326
chr15	36256300	36257300	-2.72394541986935
chr15	36256400	36257400	-3.2174682600515188
chr15	36256500	36257500	-3.278719615936834
chr15	36256600	36257600	-3.200894152704418
chr15	36256700	36257700	-3.2684950270737048
chr15	36256800	36257800	-3.9059014481400114
chr15	36256900	36257900	-4.269801831724701
chr15	36257000	36258000	-4.452437260228185
chr15	36257100	36258100	-3.669209935636884
chr15	36257200	36258200	-3.828865814818765
chr15	36257300	36258300	-3.831220514460318
chr15	36257400	36258400	-3.2974808108451628
chr15	36257500	36258500	-3.5618492725488573
chr15	36257600	36258600	-3.4356735476835505
chr15	36257700	36258700	-3.8644955566434236
chr15	36257800	36258800	-3.772203464331791
chr15	36257900	36258900	-3.4260601199905394
chr15	36258000	36259000	-2.7053246911962607
chr15	36258100	36259100	-2.3239567102218
chr15	36258200	36259200	-2.54607775407672
chr15	36258300	36259300	-2.6494519947963453
chr15	36258400	36259400	-2.951072599509461
chr15	36258500	36259500	-3.2204494434093682
chr15	36258600	36259600	-3.79930790903445
chr15	36258700	36259700	-4.250182212067239
chr15	36258800	36259800	-4.5996101961429385
chr15	36258900	36259900	-4.782073469240925
chr15	36259000	36260000	-5.793741630943814
chr15	36259100	36260100	-5.816394439834357
chr15	36259200	36260200	-5.3373641871325965
chr15	36259300	36260300	-4.54572548703833
chr15	36259400	36260400	-4.789354211957867
chr15	36259500	36260500	-4.550721628961339
chr15	36260600	36261600	-1.4018209461462403
chr15	36260700	36261700	-1.6323451891883534
chr15	36260800	36261800	-1.051531701170618
chr15	36260900	36261900	-0.7661744333121263
chr15	36261000	36262000	-0.4742773796817029
chr15	36261100	36262100	-0.5189748228641339
chr15	36261200	36262200	0.06976711860918743
chr15	36261300	36262300	-0.8332660233970158
chr15	36261400	36262400	-1.3939432848295354
chr15	36261500	36262500	-1.3009654810584457
chr15	36261600	36262600	-1.106239643376094
chr15	36261700	36262700	-1.4951845908694887
chr15	36261800	36262800	-1.3559683536554148
chr15	36261900	36262900	-0.9452250397599982
chr15	36262000	36263000	-0.6950515547068578
chr15	36262100	36263100	-0.019415081203797736
chr15	36262200	36263200	-0.4618866979819389
chr15	36262300	36263300	-0.10634083049020346
chr15	36262400	36263400	0.4948162413659518
chr15	36262500	36263500	1.2338900342381909
chr15	36262600	36263600	0.8599295902246369
chr15	36262700	36263700	1.6500678320477358
chr15	36262800	36263800	1.1722529084387343
chr15	36262900	36263900	1.4059040937990501
chr15	36263000	36264000	1.166641118110527
chr15	36263100	36264100	0.7142111367460694
chr15	36263200	36264200	1.2735594528870129
chr15	36263300	36264300	0.7900696312616525
chr15	36263400	36264400	0.2916194390493028
chr15	36263500	36264500	0.17214365575412569
chr15	36263600	36264600	0.596260867349869
chr15	36263700	36264700	0.39917931265796186
chr15	36263800	36264800	0.919745050270038
chr15	36263900	36264900	0.335227552328505
chr15	36264000	36265000	0.315916804221525
chr15	36264100	36265100	0.4791929911321303
chr15	36264200	36265200	0.3052286069994899
chr15	36264300	36265300	1.070187230300059
chr15	36264400	36265400	1.2674191940501842
chr15	36264500	36265500	0.3345973020656143
chr15	36264600	36265600	0.9662536714296714
chr15	36264700	36265700	1.2002337712803073
chr15	36264800	36265800	1.254932266372186
chr15	36264900	36265900	0.13139752695654475
chr15	36265000	36266000	0.3579977595994799
chr15	36265100	36266100	0.4496332577421601
chr15	36265200	36266200	0.4756088294418103
chr15	36265300	36266300	0.4778404260896695
chr15	36265400	36266400	0.4838748278003189
chr15	36265500	36266500	0.7040006355780811
chr15	36265600	36266600	0.5828087766484986
chr15	36265700	36266700	-0.08188744026171296
chr15	36265800	36266800	-0.6792620519668111
chr15	36265900	36266900	-0.17640548358974167
chr15	36266000	36267000	-0.37866289653853075
chr15	36266100	36267100	-0.4783639690729408
chr15	36266200	36267200	-0.7661737585792684
chr15	36266300	36267300	-0.8555709030660443
chr15	36266400	36267400	-1.3486209106751366
chr15	36266500	36267500	-0.8766773188443211
chr15	36266600	36267600	-1.000505005323956
chr15	36266700	36267700	-0.867234008986092
chr15	36266800	36267800	-0.44134779767467774
chr15	36266900	36267900	-0.12380834019888645
chr15	36267000	36268000	-0.05540697608414758
chr15	36267100	36268100	0.3810283601287914
chr15	36267200	36268200	0.4593465310351126
chr15	36267300	36268300	0.6970276294135737
chr15	36267400	36268400	0.8417936844149466
chr15	36267500	36268500	-0.0365065215551071
chr15	36267600	36268600	-0.3175905140988573
chr15	36267700	36268700	-0.14310275811810452
chr15	36267800	36268800	-0.2570124970339247
chr15	36267900	36268900	0.27280950784956753
chr15	36268000	36269000	0.38991267082674164
chr15	36268100	36269100	0.015189917508092168
chr15	36268200	36269200	-0.08841174095698381
chr15	36268300	36269300	-0.6944450135374832
chr15	36268400	36269400	-1.1078631613129353
chr15	36268500	36269500	-0.7908971828989595
chr15	36268600	36269600	-0.393742033613229
chr15	36268700	36269700	0.14330126128346052
chr15	36268800	36269800	0.30623872834599364
chr15	36268900	36269900	-0.0630855889679138
chr15	36269000	36270000	-0.2553214276284851
chr15	36269100	36270100	-0.2900674526250461
chr15	36269200	36270200	0.08795000527717987
chr15	36269300	36270300	0.07134272432428385
chr15	36269400	36270400	0.4616143698059165
chr15	36269500	36270500	1.165477530892174
chr15	36269600	36270600	0.4269768303338369
chr15	36269700	36270700	0.08023847831683642
chr15	36269800	36270800	0.3254907907927056
chr15	36269900	36270900	0.04150237028463459
chr15	36270000	36271000	-0.21412183491193623
chr15	36270100	36271100	-0.5570033446404057
chr15	36270200	36271200	-0.4214304476153572
chr15	36270300	36271300	-0.11512335339345448
chr15	36270400	36271400	-0.1198818913280065
chr15	36270500	36271500	-1.0271854817186066
chr15	36270600	36271600	-0.3918724756323839
chr15	36270700	36271700	-0.14805679127186827
chr15	36270800	36271800	-0.28828201874666104
chr15	36270900	36271900	-0.1839543796720877
chr15	36271000	36272000	0.07853885083262543
chr15	36271100	36272100	0.5006474135100963
chr15	36271200	36272200	0.5004353686548405
chr15	36271300	36272300	0.3988765650293481
chr15	36271400	36272400	0.5335971200613221
chr15	36271500	36272500	0.5512411249111318
chr15	36271600	36272600	0.7277532619732237
chr15	36271700	36272700	0.04829556189665531
chr15	36271800	36272800	0.0023694267463398753
chr15	36271900	36272900	-0.08428138715452856
chr15	36272000	36273000	0.08930518629989562
chr15	36272100	36273100	-0.4955084891342397
chr15	36272200	36273200	-0.5582888895506459
chr15	36272300	36273300	0.1509735495143471
chr15	36272400	36273400	0.25272071822904235
chr15	36272500	36273500	0.487308998623988
chr15	36272600	36273600	-0.20535159797490607
chr15	36272700	36273700	-0.2310176590548269
chr15	36272800	36273800	-0.3087335126646508
chr15	36272900	36273900	-0.10182578562601613
chr15	36273000	36274000	-0.12795402080945992
chr15	36273100	36274100	0.6790360078106997
chr15	36273200	36274200	-0.052017487343684686
chr15	36273300	36274300	-1.0622805791700758
chr15	36273400	36274400	-1.4770759988630804
chr15	36273500	36274500	-1.2941512948096712
chr15	36273600	36274600	-1.5391383055888501
chr15	36273700	36274700	-1.1898234012400444
chr15	36273800	36274800	-1.0862948258538403
chr15	36273900	36274900	-0.9477912178115304
chr15	36274000	36275000	-1.448487554039035
chr15	36274100	36275100	-2.1276675212636045
chr15	36274200	36275200	-2.0162046143475574
chr15	36274300	36275300	-1.9991952204655936
chr15	36274400	36275400	-1.9020302276621155
chr15	36274500	36275500	-1.2760456881229203
chr15	36274600	36275600	-0.9332645727725816
chr15	36274700	36275700	-0.9568194179753424
chr15	36274800	36275800	-1.4533113229870804
chr15	36274900	36275900	-1.896370880766559
chr15	36275000	36276000	-2.0654337545858232
chr15	36275100	36276100	-1.4844999260714855
chr15	36275200	36276200	-1.6439348536661844
chr15	36275300	36276300	-1.3126942000857855
chr15	36275400	36276400	-1.901147890910992
chr15	36275500	36276500	-2.5795741790030786
chr15	36275600	36276600	-2.7156143856823878
chr15	36275700	36276700	-2.75516176326852
chr15	36275800	36276800	-2.379499294728905
chr15	36275900	36276900	-1.8301423201749336
chr15	36276000	36277000	-1.7691232306704907
chr15	36276100	36277100	-2.0458822497504205
chr15	36276200	36277200	-2.4692081789378992
chr15	36276300	36277300	-3.0136501878198154
chr15	36276400	36277400	-3.2979994515145243
chr15	36276500	36277500	-2.8739228216059205
chr15	36276600	36277600	-2.6353219657738496
chr15	36276700	36277700	-2.4113121412199807
chr15	36276800	36277800	-2.337857135744404
chr15	36276900	36277900	-2.261600461367172
chr15	36277000	36278000	-1.457304261086254
chr15	36277100	36278100	-1.0311451764057566
chr15	36277400	36278400	1.5566823735531323
chr15	36277500	36278500	1.434866025968268
chr15	36277600	36278600	0.9059575678490328
chr15	36277700	36278700	1.6685689968992001
chr15	36277800	36278800	1.4237108181462688
chr15	36277900	36278900	1.0021493998103077
chr15	36278000	36279000	0.5735173273057423
chr15	36278100	36279100	-0.26383144006144044
chr15	36278200	36279200	-1.1623523544001455
chr15	36278300	36279300	-1.2507505465158573
chr15	36278400	36279400	-1.299379682798619
chr15	36278500	36279500	-1.5376483443694626
chr15	36278600	36279600	-1.5921628855055507
chr15	36278700	36279700	-2.9261425056068124
chr15	36278800	36279800	-2.608124030302323
chr15	36278900	36279900	-2.5074056361241235
chr15	36279000	36280000	-2.6136746429072404
chr15	36279100	36280100	-2.711885353543225
chr15	36279200	36280200	-2.042647365936619
chr15	36279300	36280300	-2.534772362319026
chr15	36279400	36280400	-2.418069956362339
chr15	36279500	36280500	-2.3908655840592976
chr15	36279600	36280600	-2.4520575211101687
chr15	36279700	36280700	-1.6082126850747387
chr15	36279800	36280800	-1.710884033925626
chr15	36279900	36280900	-1.5066133190221649
chr15	36280000	36281000	-1.6712373898271438
chr15	36280100	36281100	-1.433849461440431
chr15	36280200	36281200	-1.0865454709180462
chr15	36280300	36281300	-0.5454218287119863
chr15	36280400	36281400	-0.5410284670117002
chr15	36280500	36281500	-1.3058520529308029
chr15	36280600	36281600	-0.3563353936196232
chr15	36280700	36281700	-0.31020086982886946
chr15	36280800	36281800	-0.019076873735819625
chr15	36280900	36281900	-0.11102994947144476
chr15	36281000	36282000	0.11427776189527923
chr15	36281100	36282100	0.2339644054285171
chr15	36281200	36282200	-0.16786301124236347
chr15	36281300	36282300	-1.0661059579016927
chr15	36281400	36282400	-0.8281364509063752
chr15	36281500	36282500	0.2697808465127624
chr15	36281600	36282600	-0.07238488360058676
chr15	36281700	36282700	-0.3049338530823673
chr15	36281800	36282800	-0.8040928534297611
chr15	36281900	36282900	-0.706364776175661
chr15	36282000	36283000	-0.5403428297587083
chr15	36282100	36283100	-1.0444055568065884
chr15	36282200	36283200	-0.4411281789939657
chr15	36282300	36283300	0.4942107693976794
chr15	36282400	36283400	0.13514316417043135
chr15	36282500	36283500	-1.0190707810737225
chr15	36282600	36283600	-1.247762347178598
chr15	36282700	36283700	-1.3985314814656824
chr15	36282800	36283800	-1.1049177800274486
chr15	36282900	36283900	-1.056546865850558
chr15	36283000	36284000	-1.423218978391892
chr15	36283100	36284100	-1.1146492340551746
chr15	36283200	36284200	-2.0983847129361766
chr15	36283300	36284300	-2.129203961343846
chr15	36283400	36284400	-2.463829227001082
chr15	36283500	36284500	-1.98363185739345
chr15	36283600	36284600	-2.078868130639966
chr15	36283700	36284700	-2.0111885102782567
chr15	36283800	36284800	-1.9542485735401127
chr15	36283900	36284900	-2.075596793263568
chr15	36284000	36285000	-1.8143967249882829
chr15	36284100	36285100	-2.407517052615494
chr15	36284200	36285200	-1.946153816654899
chr15	36284300	36285300	-1.6183062460075643
chr15	36284400	36285400	-1.442600406467086
chr15	36284500	36285500	-1.9228659594340007
chr15	36284600	36285600	-1.4382644983751771
chr15	36284700	36285700	-1.8888918301852309
chr15	36284800	36285800	-2.097996064043031
chr15	36284900	36285900	-2.1709249169305607
chr15	36285000	36286000	-2.6650176274077193
chr15	36285100	36286100	-1.981713126994973
chr15	36285200	36286200	-2.008313643200146
chr15	36285300	36286300	-2.1780199477777105
chr15	36285400	36286400	-1.9967429978953248
chr15	36287200	36288200	-1.8214910561784408
chr15	36287300	36288300	-1.81090436228428
chr15	36287400	36288400	-2.1449520363364907
chr15	36287500	36288500	-1.9321721098367748
chr15	36287600	36288600	-2.00470753310125
chr15	36288100	36289100	-2.0898054670280874
chr15	36288200	36289200	-2.5241219198751703
chr15	36288300	36289300	-2.599212145232241
chr15	36288400	36289400	-1.9707123126319053
chr15	36288500	36289500	-2.3134765273874085
chr15	36288600	36289600	-1.613137064757182
chr15	36288700	36289700	-2.150244476764033
chr15	36288800	36289800	-1.9040717953501416
chr15	36288900	36289900	-2.7735257606859505
chr15	36289000	36290000	-2.663701806490243
chr15	36289100	36290100	-2.2611150024054947
chr15	36289200	36290200	-2.209795674441273
chr15	36290800	36291800	0.7090923981886207
chr15	36290900	36291900	0.8889403055981064
chr15	36291000	36292000	1.289410738919024
chr15	36291100	36292100	1.150978195899557
chr15	36291200	36292200	0.7043085333007014
chr15	36291300	36292300	0.5892829662203695
chr15	36291400	36292400	0.0263909860901441
chr15	36291500	36292500	0.028209810522215013
chr15	36291600	36292600	0.5321478574812747
chr15	36291700	36292700	0.005095849053969657
chr15	36291800	36292800	-0.5203027568700659
chr15	36291900	36292900	-0.8023391405563819
chr15	36292000	36293000	-1.0048963830429944
chr15	36292100	36293100	-1.1447859219791507
chr15	36292200	36293200	-1.046364912243508
chr15	36292300	36293300	-0.9805431138611668
chr15	36292400	36293400	-0.5299658746697181
chr15	36292500	36293500	-0.7645147435380224
chr15	36292600	36293600	-1.0753046362462282
chr15	36292700	36293700	-0.6601886170423439
chr15	36292800	36293800	-0.5383434944644938
chr15	36292900	36293900	-0.9137164047886468
chr15	36293000	36294000	-1.4503374890870693
chr15	36293100	36294100	-1.4801298418251758
chr15	36293200	36294200	-1.4383102562054384
chr15	36293300	36294300	-1.2208599069147668
chr15	36293400	36294400	-1.2901920015750643
chr15	36293500	36294500	-1.177958585208544
chr15	36293600	36294600	-1.1321969433499115
chr15	36293700	36294700	-1.0407955583086297
chr15	36293800	36294800	-1.297165069401775
chr15	36293900	36294900	-1.0007407632417236
chr15	36294000	36295000	-1.4918181220853328
chr15	36294100	36295100	-1.5955167479196657
chr15	36294200	36295200	-1.7249131436456973
chr15	36294300	36295300	-1.6678492532694542
chr15	36294400	36295400	-1.353906009646571
chr15	36294500	36295500	-1.9681173905554232
chr15	36294600	36295600	-1.7980050531245768
chr15	36294700	36295700	-1.9261165853555624
chr15	36294800	36295800	-1.726359630569097
chr15	36294900	36295900	-2.18193583747549
chr15	36295000	36296000	-0.8095816589987302
chr15	36295100	36296100	0.4145067274694838
chr15	36295200	36296200	0.6411108855908314
chr15	36295300	36296300	0.816515677896662
chr15	36295400	36296400	0.2596028738950816
chr15	36295500	36296500	0.4238205525776147
chr15	36295600	36296600	-0.0003863459289868494
chr15	36295700	36296700	-0.4489548549180379
chr15	36295800	36296800	-0.35645713713886984
chr15	36295900	36296900	0.04304639097734428
chr15	36296000	36297000	-0.27848597974529427
chr15	36296100	36297100	-1.0543126982669826
chr15	36296200	36297200	-0.9843134805448684
chr15	36296300	36297300	-1.4576367703080375
chr15	36296400	36297400	-0.998988401017866
chr15	36296500	36297500	-0.5771651733503586
chr15	36296600	36297600	-1.4746118526916363
chr15	36296700	36297700	-1.3025214257614388
chr15	36296800	36297800	-1.8799297169728988
chr15	36296900	36297900	-2.0417497976690133
chr15	36297000	36298000	-2.5296969270992724
chr15	36297100	36298100	-2.51906201277662
chr15	36297200	36298200	-2.191354329114581
chr15	36297300	36298300	-1.5478614839988472
chr15	36297400	36298400	-1.8733738442437464
chr15	36297500	36298500	-2.5987320062119332
chr15	36297600	36298600	-1.2939854860165192
chr15	36297700	36298700	-1.0866854311749399
chr15	36297800	36298800	-0.4962952926682732
chr15	36297900	36298900	-0.5498039426134267
chr15	36298000	36299000	0.07428337810462622
chr15	36298100	36299100	0.3739692339673446
chr15	36298200	36299200	0.4093762814753851
chr15	36298300	36299300	-0.6586627236239407
chr15	36298400	36299400	-0.6994617398337108
chr15	36298500	36299500	0.08385266255052297
chr15	36298600	36299600	-0.607498069000659
chr15	36298700	36299700	-0.6874881730918666
chr15	36298800	36299800	-0.9936771398812108
chr15	36298900	36299900	-0.7750291497866895
chr15	36299000	36300000	-0.5980025455363326
chr15	36299100	36300100	-0.8232798686559678
chr15	36299200	36300200	-0.8355172066591465
chr15	36299300	36300300	-0.4974380928004799
chr15	36299400	36300400	-0.3780001913034161
chr15	36299500	36300500	-0.38224254583012585
chr15	36299600	36300600	-0.10001298508694027
chr15	36299700	36300700	-0.22549771319521136
chr15	36299800	36300800	0.3034645587777827
chr15	36299900	36300900	1.2254224619629204
chr15	36300000	36301000	0.855254330827554
chr15	36300100	36301100	0.3989189259762331
chr15	36300200	36301200	0.13339429033767589
chr15	36300300	36301300	0.6368451401000269
chr15	36300400	36301400	0.3541458147493815
chr15	36300500	36301500	0.3771796864408303
chr15	36300600	36301600	0.14168437742911782
chr15	36300700	36301700	0.30438366741692696
chr15	36300800	36301800	0.5551667331434041
chr15	36300900	36301900	-0.4982209534765582
chr15	36301000	36302000	-0.16500186558219285
chr15	36301100	36302100	0.3891953019575369
chr15	36301200	36302200	0.6373358954414157
chr15	36301300	36302300	0.5438493414974015
chr15	36301400	36302400	0.5999763433123362
chr15	36301500	36302500	0.6185960946647556
chr15	36301600	36302600	0.9449090672129516
chr15	36302600	36303600	-1.6629852723945082
chr15	36302700	36303700	-1.1030938732784406
chr15	36302800	36303800	-1.8334905982062548
chr15	36302900	36303900	-1.765641422487788
chr15	36303000	36304000	-1.9942425764566813
chr15	36303100	36304100	-1.009746491014451
chr15	36303200	36304200	-0.9140103307046736
chr15	36303300	36304300	-0.07556597530747515
chr15	36303400	36304400	0.6183756913796814
chr15	36303500	36304500	1.5487905645012527
chr15	36303600	36304600	0.8097068712304489
chr15	36303700	36304700	0.6037523456603389
chr15	36303800	36304800	0.8717029115791716
chr15	36303900	36304900	0.9935437119327616
chr15	36304000	36305000	0.8655161600722204
chr15	36304100	36305100	-0.4874716248126574
chr15	36304200	36305200	-0.4491382154671082
chr15	36304300	36305300	-1.353443351884585
chr15	36304400	36305400	-2.055704053844196
chr15	36304500	36305500	-2.445386803917737
chr15	36304600	36305600	-2.0900812064883407
chr15	36304700	36305700	-2.271744139730625
chr15	36304800	36305800	-2.4921229545202617
chr15	36304900	36305900	-2.5661011588232863
chr15	36305000	36306000	-2.4236715366964487
chr15	36305100	36306100	-1.7520523795235283
chr15	36305200	36306200	-1.903754991654352
chr15	36305300	36306300	-1.3315159756812691
chr15	36305400	36306400	-0.8413903630321924
chr15	36305500	36306500	-0.5829599215085584
chr15	36305600	36306600	-0.5953793447244584
chr15	36305700	36306700	-0.3487607895029489
chr15	36306900	36307900	-2.0049725645430407
chr15	36307000	36308000	-1.9746008082709388
chr15	36307100	36308100	-1.9371503723662484
chr15	36307200	36308200	-1.4362250807525427
chr15	36307300	36308300	-0.8305506947929664
chr15	36307400	36308400	-0.4474445505868082
chr15	36307500	36308500	-0.21883596947757966
chr15	36307600	36308600	0.5058707542140622
chr15	36307700	36308700	1.3649870799455088
chr15	36307800	36308800	2.1718937062500885
chr15	36307900	36308900	2.1492804481924885
chr15	36308000	36309000	2.5704357806055174
chr15	36308100	36309100	3.0331043234686748
chr15	36308200	36309200	2.775231640012862
chr15	36308300	36309300	2.292341161217561
chr15	36308400	36309400	1.1616652898895778
chr15	36308500	36309500	1.4657080370713995
chr15	36308600	36309600	1.3607319240247464
chr15	36308700	36309700	0.23338703570524064
chr15	36308800	36309800	0.03808980072018102
chr15	36308900	36309900	0.12562564818352062
chr15	36309000	36310000	-0.6181206990703562
chr15	36309100	36310100	-1.460261124374603
chr15	36309200	36310200	-2.447298716667792
chr15	36309300	36310300	-2.287275007156477
chr15	36309400	36310400	-1.30862380356961
chr15	36309500	36310500	-1.9355887655977602
chr15	36309600	36310600	-2.5579162052658533
chr15	36309700	36310700	-2.15056721123234
chr15	36309800	36310800	-2.5187772892879683
chr15	36309900	36310900	-2.9774448014371955
chr15	36310000	36311000	-2.904961747679542
chr15	36310100	36311100	-2.8255139625097576
chr15	36310200	36311200	-2.3664187731181974
chr15	36310300	36311300	-2.8135708442145257
chr15	36310400	36311400	-2.5968236011319967
chr15	36310500	36311500	-2.677765852005208
chr15	36310600	36311600	-1.999058230032956
chr15	36310700	36311700	-1.694361337357985
chr15	36310800	36311800	-1.6679607461261334
chr15	36310900	36311900	-1.2651481353380143
chr15	36311000	36312000	-0.775104213409597
chr15	36311100	36312100	-0.5421461485866692
chr15	36311200	36312200	0.15903405353964473
chr15	36311300	36312300	0.6267345345482843
chr15	36311400	36312400	-0.3352492725908877
chr15	36311500	36312500	0.0023547872876235965
chr15	36312600	36313600	1.610100578805705
chr15	36312700	36313700	1.2693381346550232
chr15	36312800	36313800	1.3051905706980065
chr15	36312900	36313900	1.5199699791668608
chr15	36313000	36314000	1.0995357092138547
chr15	36313100	36314100	0.3846242882505301
chr15	36313200	36314200	-0.3138441625717077
chr15	36313300	36314300	-0.8527951579337179
chr15	36314200	36315200	0.70034365422356
chr15	36314300	36315300	0.14525003131244127
chr15	36314400	36315400	0.051104164648785366
chr15	36314500	36315500	0.2209628075502555
chr15	36314600	36315600	0.22382619594950712
chr15	36314700	36315700	0.13823855741889846
chr15	36314800	36315800	0.09324802030785613
chr15	36314900	36315900	-0.3090913500674767
chr15	36315000	36316000	-0.9254254254038222
chr15	36315100	36316100	-0.9824476579549338
chr15	36315200	36316200	-1.042414167558585
chr15	36315300	36316300	-1.5482252547069577
chr15	36315400	36316400	-1.1541683254074313
chr15	36315500	36316500	-1.392482155961777
chr15	36315600	36316600	-1.982425026432422
chr15	36315700	36316700	-2.2456397395335093
chr15	36315800	36316800	-1.7931496915512497
chr15	36315900	36316900	-1.2023120127969709
chr15	36316000	36317000	-0.7769330336943597
chr15	36316100	36317100	-0.4689908930231956
chr15	36316200	36317200	-0.3276927606510908
chr15	36316300	36317300	0.6388811947219526
chr15	36316400	36317400	0.4448897675277229
chr15	36316500	36317500	0.6589292162248142
chr15	36316600	36317600	1.0735735225214134
chr15	36316700	36317700	1.3773425638478451
chr15	36316800	36317800	1.2350751356731646
chr15	36316900	36317900	1.5412687958748903
chr15	36317000	36318000	1.3418594707621714
chr15	36317100	36318100	1.4920224944256393
chr15	36317200	36318200	1.3075527895852084
chr15	36317300	36318300	1.1237440012339257
chr15	36317400	36318400	1.068213149615408
chr15	36317500	36318500	0.9192263892057886
chr15	36317600	36318600	0.9672862041876142
chr15	36317700	36318700	1.2130933887091055
chr15	36317800	36318800	1.520455424630376
chr15	36317900	36318900	1.506990419783366
chr15	36318000	36319000	1.63561539098267
chr15	36318100	36319100	1.1377195891067915
chr15	36318200	36319200	1.1566791867486124
chr15	36318700	36319700	1.0663771125573496
chr15	36318800	36319800	-0.14634101317874182
chr15	36318900	36319900	-0.3117183013889472
chr15	36320000	36321000	1.082201601987889
chr15	36320100	36321100	0.5675285301097204
chr15	36320200	36321200	0.6698401116577432
chr15	36320300	36321300	-0.08828676062748199
chr15	36320400	36321400	-0.4578982395722751
chr15	36320500	36321500	-1.2149489013084709
chr15	36320600	36321600	-1.7586560068837518
chr15	36320700	36321700	-1.6864927456457677
chr15	36320800	36321800	-1.6951853938988586
chr15	36320900	36321900	-2.1227300558185105
chr15	36321000	36322000	-2.485924091686356
chr15	36321100	36322100	-2.192556285120912
chr15	36321200	36322200	-2.1150740551693668
chr15	36321300	36322300	-1.9735574551655424
chr15	36321400	36322400	-1.6171327710481362
chr15	36321500	36322500	-0.9533178841508254
chr15	36321600	36322600	-0.261889506195959
chr15	36321700	36322700	-0.222032731177358
chr15	36321800	36322800	-0.2405118121933608
chr15	36321900	36322900	0.2413282498970621
chr15	36322000	36323000	0.6791145716465083
chr15	36322100	36323100	0.7594131989732291
chr15	36322200	36323200	0.9491760030598416
chr15	36322300	36323300	1.6623704085392743
chr15	36322400	36323400	1.3131427264626667
chr15	36322500	36323500	1.2319695682686802
chr15	36322600	36323600	0.9688862229303548
chr15	36322700	36323700	1.1644988041186912
chr15	36322800	36323800	0.8727366109704395
chr15	36322900	36323900	0.28075864431992265
chr15	36323000	36324000	0.2880159355343316
chr15	36323100	36324100	-0.295189481100149
chr15	36323200	36324200	-0.5344703027710481
chr15	36323300	36324300	-0.7160586955841859
chr15	36323400	36324400	-0.6746343317807015
chr15	36323500	36324500	-0.20470094687725807
chr15	36323600	36324600	0.2104640713946324
chr15	36323700	36324700	0.05908389206375735
chr15	36323800	36324800	0.3347478399415725
chr15	36323900	36324900	0.5187786427325088
chr15	36324000	36325000	-0.6286693163778442
chr15	36324100	36325100	-0.10626130364376278
chr15	36324200	36325200	-0.4074523136086645
chr15	36324300	36325300	-0.3825588404739073
chr15	36324400	36325400	-0.621977813252278
chr15	36324500	36325500	-1.0956832442161029
chr15	36324600	36325600	-1.2388913975018554
chr15	36324700	36325700	-1.0715035290248027
chr15	36324800	36325800	-1.0096159606366921
chr15	36324900	36325900	-1.1190483293487228
chr15	36325000	36326000	-0.6191088706160955
chr15	36325100	36326100	-0.7207742562809643
chr15	36325200	36326200	-0.5734863345219599
chr15	36325300	36326300	-1.1203182811550407
chr15	36326400	36327400	0.9155425165714052
chr15	36326500	36327500	0.9663291968003638
chr15	36326600	36327600	0.8098644566799966
chr15	36326700	36327700	0.2027997469753584
chr15	36326800	36327800	-0.3462693243121308
chr15	36326900	36327900	-1.0840967317001953
chr15	36327000	36328000	-1.43964857728123
chr15	36327100	36328100	-1.4841987858888148
chr15	36327200	36328200	-1.135731935010295
chr15	36327300	36328300	-0.656845038467163
chr15	36327400	36328400	-0.3584209830497845
chr15	36327500	36328500	0.14307600930231654
chr15	36327600	36328600	0.4879133869305494
chr15	36327700	36328700	0.94485819901425
chr15	36327800	36328800	0.6014901263508321
chr15	36327900	36328900	1.2381361926316654
chr15	36328000	36329000	1.4316409327823865
chr15	36328100	36329100	1.3594467747287549
chr15	36328200	36329200	1.1563678339240735
chr15	36328300	36329300	1.1152149249387109
chr15	36328400	36329400	1.1207494488214784
chr15	36328500	36329500	0.5140860703233271
chr15	36328600	36329600	0.5658997626995005
chr15	36328700	36329700	0.4824229802259973
chr15	36328800	36329800	1.1534109269904829
chr15	36328900	36329900	0.9583570582446036
chr15	36329000	36330000	0.8652987173716455
chr15	36329100	36330100	1.1227432344585853
chr15	36329200	36330200	1.614516872783885
chr15	36329300	36330300	1.806990763667082
chr15	36329800	36330800	2.3684050940994705
chr15	36329900	36330900	1.6707281640200315
chr15	36330000	36331000	1.3697946825741596
chr15	36330100	36331100	1.8213101970993213
chr15	36330200	36331200	1.806998343036852
chr15	36330300	36331300	1.517495827905948
chr15	36330400	36331400	2.044701380330823
chr15	36330500	36331500	1.0245741832539106
chr15	36330600	36331600	0.7712197855181882
chr15	36330700	36331700	0.28253690194905223
chr15	36330800	36331800	0.1033939098096778
chr15	36330900	36331900	0.3116072087641205
chr15	36331000	36332000	0.5588469952283958
chr15	36331100	36332100	-0.3503677187948503
chr15	36331200	36332200	-0.15011628156265752
chr15	36331300	36332300	-0.20309910658520794
chr15	36331400	36332400	-0.19863646103075572
chr15	36331500	36332500	0.4438078819839816
chr15	36331600	36332600	0.4365940354933969
chr15	36331700	36332700	1.1105968132092012
chr15	36331800	36332800	1.0662371938252933
chr15	36331900	36332900	1.2609411085435378
chr15	36332000	36333000	1.4678178100770647
chr15	36332100	36333100	2.090347892606522
chr15	36332200	36333200	2.09194589162458
chr15	36332300	36333300	2.7065960180276885
chr15	36332400	36333400	2.263084306387187
chr15	36332500	36333500	2.068975978370333
chr15	36332600	36333600	1.9457782036806104
chr15	36332700	36333700	1.885244042765095
chr15	36332800	36333800	2.3395879933970125
chr15	36332900	36333900	2.4309748283709403
chr15	36333000	36334000	1.7744707504221104
chr15	36333100	36334100	1.9981886767044807
chr15	36333200	36334200	1.4256297706262335
chr15	36333300	36334300	0.9229997586018608
chr15	36333400	36334400	0.8241850291650988
chr15	36333500	36334500	1.0663311206185562
chr15	36333600	36334600	1.4189509618284175
chr15	36333700	36334700	0.8137747818694702
chr15	36333800	36334800	0.34342619153489795
chr15	36333900	36334900	-0.3650427867207494
chr15	36334000	36335000	0.19632154206110472
chr15	36334100	36335100	-0.6041842845245515
chr15	36334200	36335200	-0.8834165768623387
chr15	36334300	36335300	-1.088924451068804
chr15	36334400	36335400	-0.6337960602551685
chr15	36334500	36335500	-0.7503688351227816
chr15	36334600	36335600	-0.9233523624060764
chr15	36334700	36335700	-0.559968747209918
chr15	36334800	36335800	-0.9028060138149456
chr15	36334900	36335900	0.008651625759466966
chr15	36335000	36336000	0.20025558641588218
chr15	36335100	36336100	0.6347429680116783
chr15	36335200	36336200	1.0513925708051146
chr15	36335300	36336300	1.2292603291963171
chr15	36335400	36336400	0.8572519289767685
chr15	36335500	36336500	1.2854766763720695
chr15	36335600	36336600	1.55124062112383
chr15	36335700	36336700	1.5477931393729527
chr15	36335800	36336800	1.8445559601232842
chr15	36335900	36336900	1.6335875366937025
chr15	36336000	36337000	1.335564778582789
chr15	36336100	36337100	1.4257789424495717
chr15	36336200	36337200	0.9503883007951752
chr15	36336300	36337300	1.24633126876112
chr15	36336400	36337400	1.57659898907719
chr15	36336500	36337500	1.3952707756801688
chr15	36336600	36337600	0.7614957893365771
chr15	36336700	36337700	0.8942676699868292
chr15	36336800	36337800	1.0753162795818296
chr15	36336900	36337900	1.029976610465175
chr15	36337000	36338000	0.651957072619787
chr15	36337100	36338100	0.4748226540004136
chr15	36337200	36338200	0.5318127846554618
chr15	36337300	36338300	0.2914760490768525
chr15	36337400	36338400	-0.034504639290730235
chr15	36337500	36338500	-0.39566633296364345
chr15	36337600	36338600	-0.7295755897430523
chr15	36337700	36338700	-0.36094677824354987
chr15	36337800	36338800	-0.6127482699856603
chr15	36337900	36338900	-0.7621399934269246
chr15	36338000	36339000	-0.9276891509987939
chr15	36338100	36339100	-0.718631833787682
chr15	36338200	36339200	-0.5319541281312518
chr15	36338300	36339300	-0.6264239829504651
chr15	36338400	36339400	-0.4181023779828907
chr15	36338500	36339500	-0.5746524274458645
chr15	36338600	36339600	-0.11780700409751366
chr15	36338700	36339700	-0.1623297866239113
chr15	36338800	36339800	-0.1854932765396788
chr15	36338900	36339900	-0.2527694840006739
chr15	36339000	36340000	0.012057275504656885
chr15	36339100	36340100	-0.215105648656511
chr15	36339200	36340200	-0.17779837018340713
chr15	36339300	36340300	0.1987554501245012
chr15	36339400	36340400	-0.12611604413140082
chr15	36339500	36340500	0.6276347016642413
chr15	36339600	36340600	1.073203138778854
chr15	36339700	36340700	0.7708310190680687
chr15	36339800	36340800	0.8266718944343955
chr15	36339900	36340900	1.0258846016146468
chr15	36340000	36341000	1.235264415422805
chr15	36340100	36341100	1.4502351967733662
chr15	36340200	36341200	2.1993682520672597
chr15	36340300	36341300	2.3087841351512246
chr15	36340400	36341400	2.3533618889170387
chr15	36340500	36341500	1.2149537548277982
chr15	36340600	36341600	0.7871558968535421
chr15	36340700	36341700	0.6948460673155342
chr15	36340800	36341800	0.9814846078675836
chr15	36340900	36341900	1.1098574585438423
chr15	36341000	36342000	1.2674793521019336
chr15	36341100	36342100	1.5288775783769837
chr15	36341200	36342200	0.8245264900021976
chr15	36341300	36342300	0.8053361756476535
chr15	36341400	36342400	0.6225597553739686
chr15	36341500	36342500	1.347105369980656
chr15	36341600	36342600	0.7851378793105086
chr15	36341700	36342700	1.0758395258767537
chr15	36341800	36342800	1.0040592695498278
chr15	36341900	36342900	1.2072456281895014
chr15	36342000	36343000	0.9544429516097122
chr15	36342100	36343100	0.7303982081017567
chr15	36342200	36343200	1.6526958882288625
chr15	36342300	36343300	1.2054773792942135
chr15	36342400	36343400	1.0641446450822871
chr15	36342500	36343500	0.3942374833279289
chr15	36342600	36343600	0.349886043137044
chr15	36342700	36343700	-0.2406321102457921
chr15	36342800	36343800	-1.072101659734492
chr15	36342900	36343900	-1.2630572012838792
chr15	36343000	36344000	-1.4303183128390824
chr15	36343100	36344100	-1.1727774428575166
chr15	36343200	36344200	-1.4048006591640123
chr15	36343300	36344300	-0.8767444373904592
chr15	36343400	36344400	-0.8655819283406607
chr15	36343500	36344500	-0.3030365032171646
chr15	36343600	36344600	0.06581919904733813
chr15	36343700	36344700	-0.4976751029177886
chr15	36343800	36344800	0.22922721132006704
chr15	36343900	36344900	-0.28222357660361885
chr15	36344000	36345000	0.03654309343020426
chr15	36344100	36345100	-0.4754554697743426
chr15	36344200	36345200	-1.4364102335099151
chr15	36344300	36345300	-2.2871777543852483
chr15	36344400	36345400	-1.7791949287708484
chr15	36344500	36345500	-2.0755330981300903
chr15	36344600	36345600	-2.3664417563665245
chr15	36344700	36345700	-1.4256095289390949
chr15	36344800	36345800	-1.7947602025440714
chr15	36344900	36345900	-2.522708426025304
chr15	36345000	36346000	-2.398622868545075
chr15	36345100	36346100	-1.8799122746265309
chr15	36345200	36346200	-1.2143984489002055
chr15	36345300	36346300	-0.9359695824959472
chr15	36345400	36346400	-0.8644720675763163
chr15	36345500	36346500	-0.7265906554232309
chr15	36345600	36346600	-0.5031044476496358
chr15	36345700	36346700	-0.5448878271624408
chr15	36345800	36346800	0.08754715592271875
chr15	36345900	36346900	1.1714300726364109
chr15	36346000	36347000	0.9242604906850244
chr15	36346100	36347100	0.11700833076102612
chr15	36346200	36347200	-0.1299286147295591
chr15	36346300	36347300	-0.3837870414120352
chr15	36346400	36347400	-1.1440243765574485
chr15	36346500	36347500	-1.1175587323081893
chr15	36346600	36347600	-1.4896358170572768
chr15	36346700	36347700	-1.7331140483733611
chr15	36346800	36347800	-2.001929307338944
chr15	36346900	36347900	-1.8819800196112235
chr15	36347000	36348000	-2.066097332624235
chr15	36347100	36348100	-1.7781846778119188
chr15	36347200	36348200	-2.116460350439545
chr15	36347300	36348300	-2.007013713298476
chr15	36347400	36348400	-1.4815908267716058
chr15	36347500	36348500	-1.2014419907990497
chr15	36347600	36348600	-0.6887735042137312
chr15	36347700	36348700	-0.018526096649064225
chr15	36347800	36348800	0.3419394618233356
chr15	36347900	36348900	0.3365430351071884
chr15	36348000	36349000	0.757932983799208
chr15	36348100	36349100	0.08852436636319234
chr15	36348200	36349200	0.3547286232486066
chr15	36348300	36349300	0.40272503616747335
chr15	36348400	36349400	0.3850090955051212
chr15	36348500	36349500	0.16097036060351252
chr15	36348600	36349600	-0.10123087710578962
chr15	36348700	36349700	-0.4772453805695802
chr15	36348800	36349800	-0.8619143014097903
chr15	36348900	36349900	-0.4371203443401736
chr15	36349000	36350000	-0.6171807251358224
chr15	36349100	36350100	0.438134385679671
chr15	36349700	36350700	1.375033335026953
chr15	36349800	36350800	0.4207132027865032
chr15	36349900	36350900	0.3090457208316843
chr15	36350000	36351000	0.3809794843879166
chr15	36350100	36351100	0.3995650896533957
chr15	36350200	36351200	0.2440425617512374
chr15	36350300	36351300	-0.20680446853897527
chr15	36350400	36351400	-0.3666440597457229
chr15	36350500	36351500	0.08734951079597605
chr15	36350600	36351600	0.08012841833262221
chr15	36350700	36351700	0.4502562223744026
chr15	36350800	36351800	0.8494092089251537
chr15	36350900	36351900	0.5459732964019142
chr15	36351000	36352000	0.45183561287330604
chr15	36351100	36352100	0.15568816789236714
chr15	36351200	36352200	0.6088168030112698
chr15	36351300	36352300	0.4145915752163896
chr15	36351400	36352400	0.12676363938028554
chr15	36351500	36352500	-0.0642964359124353
chr15	36351600	36352600	0.2004724261001432
chr15	36351700	36352700	-0.10345388435505216
chr15	36351800	36352800	0.12341965262981325
chr15	36351900	36352900	0.2530450743190251
chr15	36352000	36353000	0.2779914806058833
chr15	36352100	36353100	0.31342226719205885
chr15	36352200	36353200	0.7198344990910941
chr15	36352300	36353300	0.7760603708991901
chr15	36352400	36353400	1.071431546601899
chr15	36352500	36353500	0.8569041645376089
chr15	36352600	36353600	0.6623510870624737
chr15	36352700	36353700	0.5594740142946241
chr15	36352800	36353800	0.6049157665285755
chr15	36352900	36353900	0.16104945022237613
chr15	36353000	36354000	-0.40275019362338615
chr15	36353100	36354100	-0.9065136495352064
chr15	36353200	36354200	-1.652946293896048
chr15	36353300	36354300	-1.7897865511051536
chr15	36353400	36354400	-1.6910415700726462
chr15	36353500	36354500	-1.8881363732968763
chr15	36353600	36354600	-3.6991252083781374
chr15	36353700	36354700	-4.654940691760316
chr15	36353800	36354800	-4.900073846826968
chr15	36353900	36354900	-5.164750393476553
chr15	36354000	36355000	-5.093371792540111
chr15	36354100	36355100	-5.002828596113287
chr15	36354200	36355200	-5.2066198387835785
chr15	36354300	36355300	-5.137411895321841
chr15	36355100	36356100	-0.15558295737674915
chr15	36355200	36356200	-0.2689475331073029
chr15	36355300	36356300	-0.2604066164397901
chr15	36355400	36356400	-0.19353673771924176
chr15	36355500	36356500	0.29401935204490753
chr15	36355600	36356600	0.2591678537502124
chr15	36355700	36356700	0.4361973955319193
chr15	36355800	36356800	0.7999724326642998
chr15	36355900	36356900	1.3031299924492
chr15	36356000	36357000	1.102642326403706
chr15	36356100	36357100	0.7520437386408787
chr15	36356200	36357200	1.1918748290236718
chr15	36356300	36357300	1.4766982478316284
chr15	36356400	36357400	1.76220780998459
chr15	36356500	36357500	0.6840680026246767
chr15	36356600	36357600	0.1894384121343604
chr15	36356700	36357700	-0.0663939160439211
chr15	36356800	36357800	0.3914255279613951
chr15	36356900	36357900	-0.3977071649071546
chr15	36357000	36358000	-0.09342513276527716
chr15	36357100	36358100	-0.3908805927921439
chr15	36357200	36358200	-0.7829624793990494
chr15	36357300	36358300	-0.9664458316820688
chr15	36357400	36358400	-1.1264559654666155
chr15	36357500	36358500	-0.24668963015522896
chr15	36357600	36358600	-0.12622996052277233
chr15	36357700	36358700	-0.11461746382701142
chr15	36357800	36358800	-0.7998625139235761
chr15	36357900	36358900	-0.6948020055111631
chr15	36358000	36359000	-1.040580330896103
chr15	36358100	36359100	-0.506507682137584
chr15	36358200	36359200	0.01797146885771024
chr15	36358300	36359300	0.22829830815977445
chr15	36358400	36359400	0.0009464722201012276
chr15	36358500	36359500	-0.16870864984270506
chr15	36358600	36359600	0.3074543025711024
chr15	36358700	36359700	0.5835789791807456
chr15	36358800	36359800	1.0556756796619686
chr15	36358900	36359900	1.8590840440755627
chr15	36359000	36360000	2.0494303485869416
chr15	36359100	36360100	1.8776040161736625
chr15	36359200	36360200	1.8623008044355776
chr15	36359300	36360300	1.328286584314874
chr15	36359400	36360400	1.5521339634421811
chr15	36359500	36360500	0.6734246856275588
chr15	36359600	36360600	0.6188054439697694
chr15	36359700	36360700	-0.2026537999985639
chr15	36359800	36360800	-0.5639381758793427
chr15	36359900	36360900	-0.5736721879606417
chr15	36360000	36361000	-0.7797492414781682
chr15	36360100	36361100	-0.2553344460264598
chr15	36360200	36361200	-0.973877555643693
chr15	36360300	36361300	-0.9524917273649672
chr15	36360400	36361400	-2.307084868769856
chr15	36360500	36361500	-1.5180380410871288
chr15	36360600	36361600	-1.7233133659648097
chr15	36360700	36361700	-1.02300331543504
chr15	36360800	36361800	-0.8740147590804483
chr15	36360900	36361900	-0.9084811031626976
chr15	36361000	36362000	-0.8051363423020057
chr15	36361100	36362100	-0.5016049025385048
chr15	36361200	36362200	-0.2263208925751211
chr15	36361300	36362300	-0.4374242179969601
chr15	36361400	36362400	0.9044499639446498
chr15	36361500	36362500	0.5031621409144242
chr15	36361600	36362600	-0.2336325660390744
chr15	36361700	36362700	0.110066256198138
chr15	36361800	36362800	0.34829654644620944
chr15	36361900	36362900	0.4671840326497654
chr15	36362000	36363000	0.9773809730445548
chr15	36362100	36363100	-0.2774193416018164
chr15	36362200	36363200	-0.27273601763576066
chr15	36362300	36363300	-0.30455160469213216
chr15	36362400	36363400	-0.4991896964189186
chr15	36362500	36363500	-1.0726761756967838
chr15	36362600	36363600	-0.13787465880497882
chr15	36362700	36363700	-0.4678450963494101
chr15	36362800	36363800	-0.9910689081172048
chr15	36362900	36363900	-1.4137823078402028
chr15	36363000	36364000	-1.4964403879205914
chr15	36363100	36364100	-0.8595720594547116
chr15	36363200	36364200	-0.8131134187525264
chr15	36363300	36364300	-0.3968351920486655
chr15	36363400	36364400	0.2119217841843212
chr15	36363500	36364500	1.5126186280427336
chr15	36363600	36364600	0.8848937348403737
chr15	36363700	36364700	1.0352736321809342
chr15	36363800	36364800	1.7353243953943958
chr15	36363900	36364900	1.1244595365927843
chr15	36364000	36365000	0.8109707666288014
chr15	36364100	36365100	0.6142161820927274
chr15	36364200	36365200	0.5399266797400532
chr15	36364300	36365300	0.1054390837776257
chr15	36364400	36365400	0.29824145502823113
chr15	36364500	36365500	-0.16084529798113148
chr15	36364600	36365600	0.01939079466172041
chr15	36364700	36365700	0.20097661022480548
chr15	36364800	36365800	-0.16189725087161086
chr15	36364900	36365900	0.4605807409308153
chr15	36365000	36366000	-0.5187322790054553
chr15	36365100	36366100	-1.0634340031431764
chr15	36365200	36366200	-0.9524202972182522
chr15	36365300	36366300	-0.8162283940306359
chr15	36365400	36366400	-1.2949130226756342
chr15	36365500	36366500	-1.1844691038994064
chr15	36365600	36366600	-0.4877014792258916
chr15	36365700	36366700	-1.0374970871009253
chr15	36365800	36366800	-1.2649779764244486
chr15	36365900	36366900	-1.371150741199421
chr15	36366000	36367000	-0.5463323223643792
chr15	36366100	36367100	-0.04749617145856353
chr15	36367200	36368200	0.7687818533784867
chr15	36367300	36368300	0.6053089460890398
chr15	36367400	36368400	0.9327611888392356
chr15	36368000	36369000	-6.0679016487777115
chr15	36368100	36369100	-5.361066210149966
chr15	36368200	36369200	-4.538842045874008
chr15	36368300	36369300	-4.458841300355139
chr15	36368400	36369400	-4.118518272201541
chr15	36368500	36369500	-4.7216984673422235
chr15	36368600	36369600	-5.2563088922433945
chr15	36368900	36369900	-0.45714556739004997
chr15	36369000	36370000	-0.0019802714152200446
chr15	36369100	36370100	-0.2544937079714478
chr15	36369200	36370200	-0.3554327969780401
chr15	36369300	36370300	0.2938741879851596
chr15	36369400	36370400	0.248516689674616
chr15	36369500	36370500	1.0479687584934336
chr15	36369600	36370600	1.5867519243798331
chr15	36369700	36370700	1.3359446351021191
chr15	36369800	36370800	1.0295643530254992
chr15	36369900	36370900	1.1673257655098082
chr15	36370000	36371000	0.8667281600948626
chr15	36370100	36371100	1.4400642074929346
chr15	36370200	36371200	1.7084849336333838
chr15	36370300	36371300	1.663262576195098
chr15	36370400	36371400	1.5560376720899765
chr15	36370500	36371500	1.1578849409909393
chr15	36370600	36371600	0.8386090012832841
chr15	36370700	36371700	0.836472200859764
chr15	36370800	36371800	0.8249264996651738
chr15	36370900	36371900	1.0411233338504655
chr15	36371000	36372000	1.5778619223619401
chr15	36371100	36372100	1.1595678540713132
chr15	36371200	36372200	0.6252738352158764
chr15	36371300	36372300	0.5576115976614742
chr15	36371400	36372400	1.1010486086475753
chr15	36371500	36372500	1.15842413057161
chr15	36371600	36372600	0.7477188185195318
chr15	36371700	36372700	-0.07733962474966143
chr15	36371800	36372800	0.2626480267831216
chr15	36371900	36372900	-0.4891035457178158
chr15	36372000	36373000	-1.2951299370458214
chr15	36372100	36373100	-1.8508062664839573
chr15	36372200	36373200	-1.1993476614954757
chr15	36372300	36373300	-1.6720893589272905
chr15	36372400	36373400	-2.2278703014658574
chr15	36372500	36373500	-2.5511967828086624
chr15	36372600	36373600	-2.171504543036844
chr15	36372700	36373700	-1.9073171072494015
chr15	36372800	36373800	-2.341397081099568
chr15	36372900	36373900	-2.0858941036849883
chr15	36373000	36374000	-1.6630051803789065
chr15	36373100	36374100	-1.0942766730579772
chr15	36373200	36374200	-1.8973954512684617
chr15	36373300	36374300	-2.0165885222526123
chr15	36373400	36374400	-1.71924576994172
chr15	36373500	36374500	-1.5394770497127146
chr15	36373600	36374600	-0.9809696759068004
chr15	36373700	36374700	-0.6938374666903493
chr15	36373800	36374800	-0.6871624025778431
chr15	36373900	36374900	-0.4211415189281906
chr15	36374000	36375000	-0.2625080058989989
chr15	36374100	36375100	-0.2919782890681503
chr15	36374200	36375200	0.06438933418386836
chr15	36374300	36375300	0.640347205936151
chr15	36374400	36375400	0.1228138037016728
chr15	36374500	36375500	0.4353350315289185
chr15	36374600	36375600	-0.323709374135771
chr15	36374700	36375700	0.02889315627661207
chr15	36374800	36375800	0.3287055491333893
chr15	36374900	36375900	0.3662386630720197
chr15	36375000	36376000	-0.2951344171549043
chr15	36376700	36377700	0.057630790638494675
chr15	36376800	36377800	0.5582831042238572
chr15	36376900	36377900	1.3390832585065793
chr15	36377000	36378000	0.8877404429034421
chr15	36377100	36378100	1.2796860850422802
chr15	36377200	36378200	0.6641068549414842
chr15	36377300	36378300	0.600567958661312
chr15	36377400	36378400	0.21016588157149227
chr15	36377500	36378500	-0.04130579478885808
chr15	36377600	36378600	-0.8875920707205598
chr15	36377700	36378700	-0.9689373960196664
chr15	36377800	36378800	-1.6063331674448702
chr15	36377900	36378900	-2.306040857440635
chr15	36378000	36379000	-2.105563731762076
chr15	36378100	36379100	-2.34539274510781
chr15	36378200	36379200	-2.4328404483471844
chr15	36378300	36379300	-1.8202356931747163
chr15	36378500	36379500	-2.6750437435699266
chr15	36379300	36380300	-2.0783197818619565
chr15	36379400	36380400	-1.8878588492843456
chr15	36379500	36380500	-1.9678369544303216
chr15	36379600	36380600	-1.4595786621520952
chr15	36379700	36380700	-1.3311142849666695
chr15	36379800	36380800	-0.6920157070047781
chr15	36379900	36380900	-0.9291990954359828
chr15	36380000	36381000	-0.2545666525243319
chr15	36380100	36381100	0.07630215314556925
chr15	36380300	36381300	-0.0429573765977273
chr15	36380500	36381500	0.9235510275381862
chr15	36380600	36381600	0.7400881024491057
chr15	36380700	36381700	1.178476704486232
chr15	36380800	36381800	0.9297449012727216
chr15	36380900	36381900	0.6229900779814206
chr15	36381000	36382000	0.30540491547216886
chr15	36381100	36382100	0.1689364365011497
chr15	36381200	36382200	-1.1818473779589411
chr15	36381300	36382300	-0.31528089316515123
chr15	36381400	36382400	-1.0048985217201554
chr15	36381500	36382500	-1.4221311179507117
chr15	36381600	36382600	-1.5062997238343363
chr15	36381700	36382700	-1.2932239956054672
chr15	36381800	36382800	-1.4600118154660109
chr15	36381900	36382900	-1.6060100004308422
chr15	36382000	36383000	-1.7974291282513393
chr15	36382100	36383100	-1.6741070735460744
chr15	36382200	36383200	-1.0590375395364129
chr15	36382300	36383300	-1.641800644756658
chr15	36382400	36383400	-0.6930746435175121
chr15	36382500	36383500	-0.2522768653411259
chr15	36382600	36383600	-0.10032813069950376
chr15	36382700	36383700	-0.8132407969340644
chr15	36382800	36383800	-0.16746603672273008
chr15	36382900	36383900	-0.200540760128212
chr15	36383000	36384000	-0.8784988994233489
chr15	36383100	36384100	-0.8810633081282355
chr15	36383200	36384200	-1.4158093069126052
chr15	36383300	36384300	-1.5330259021160566
chr15	36383400	36384400	-2.9192877813771325
chr15	36383500	36384500	-3.2658087382927508
chr15	36383600	36384600	-2.604989690229338
chr15	36383700	36384700	-1.9084706580161936
chr15	36383800	36384800	-3.2529906379244733
chr15	36383900	36384900	-3.1587083044644086
chr15	36384000	36385000	-2.577216787941314
chr15	36384100	36385100	-2.7243734205285017
chr15	36384200	36385200	-2.1814750484588883
chr15	36384300	36385300	-1.6434458362275657
chr15	36384400	36385400	-0.1940552082271979
chr15	36384500	36385500	-0.3474107418673986
chr15	36384600	36385600	-2.3937964081805494
chr15	36384700	36385700	-3.00506560695036
chr15	36384800	36385800	-2.804319424611552
chr15	36384900	36385900	-2.147905284511012
chr15	36385000	36386000	-1.8881963101265111
chr15	36385100	36386100	-1.8419985795654168
chr15	36385200	36386200	-2.8536857194300915
chr15	36385300	36386300	-2.2538097170413387
chr15	36385400	36386400	-2.5207722369359
chr15	36385500	36386500	-1.5201977114342249
chr15	36385600	36386600	-0.6113306421038722
chr15	36385700	36386700	-0.6305591107821412
chr15	36385800	36386800	-0.16497182467238372
chr15	36385900	36386900	-0.5032278315822997
chr15	36386000	36387000	-0.5405387206923056
chr15	36386100	36387100	-1.1325198067773383
chr15	36386200	36387200	-0.21733538811981232
chr15	36386300	36387300	-0.1945977207324681
chr15	36386400	36387400	-0.3985381966288568
chr15	36386500	36387500	-1.33640315924451
chr15	36386600	36387600	-1.1518376803577144
chr15	36386700	36387700	-0.8035693214750683
chr15	36386800	36387800	-1.061097921380895
chr15	36386900	36387900	-1.5628878347535178
chr15	36387000	36388000	-1.009196677425561
chr15	36387100	36388100	-0.09595643723811163
chr15	36387200	36388200	0.009377794144400788
chr15	36387300	36388300	-0.14579989087263945
chr15	36387400	36388400	0.6551880577925389
chr15	36387500	36388500	0.6218246328890882
chr15	36387600	36388600	0.19424670845241854
chr15	36387700	36388700	-0.3158119211850955
chr15	36387800	36388800	0.026250899717551856
chr15	36387900	36388900	0.5002489305515166
chr15	36388000	36389000	-0.3176941278274871
chr15	36388100	36389100	-0.1693117180894195
chr15	36388200	36389200	0.121916242200819
chr15	36388300	36389300	-0.3298813214333675
chr15	36388400	36389400	-1.7661058848780296
chr15	36388500	36389500	-1.886191180570724
chr15	36388600	36389600	-1.7741167001550004
chr15	36388700	36389700	-1.6856095539611269
chr15	36388800	36389800	-2.1231087886615057
chr15	36388900	36389900	-2.468022567367336
chr15	36389000	36390000	-2.1538575267411293
chr15	36389100	36390100	-1.7843599848864105
chr15	36389200	36390200	-2.403049580426794
chr15	36389300	36390300	-1.9930226778083109
chr15	36389400	36390400	-1.131908511880481
chr15	36389500	36390500	-0.9400315037274836
chr15	36389600	36390600	-0.7566052250675489
chr15	36389700	36390700	-0.4662711548760327
chr15	36389800	36390800	-0.14306587176486493
chr15	36389900	36390900	0.0833448305232518
chr15	36390000	36391000	0.3681993903754536
chr15	36390100	36391100	-0.15924719940399815
chr15	36390200	36391200	-0.3203857678702742
chr15	36390300	36391300	-0.3162879843683637
chr15	36390400	36391400	-0.20768512487577034
chr15	36390500	36391500	-0.31005219339325274
chr15	36390600	36391600	-0.3775927438745626
chr15	36390700	36391700	-0.7162284748488372
chr15	36390800	36391800	-1.1904044981296
chr15	36390900	36391900	-1.4224086778585543
chr15	36391000	36392000	-1.6822779781895367
chr15	36391100	36392100	-2.156939381685401
chr15	36391200	36392200	-0.8500027725780095
chr15	36391300	36392300	-1.0582186165049126
chr15	36391400	36392400	-2.138798051296237
chr15	36391500	36392500	-2.3200726132619294
chr15	36391600	36392600	-2.6352364754166047
chr15	36391700	36392700	-2.3391832578456104
chr15	36391800	36392800	-2.1634614358934456
chr15	36391900	36392900	-1.5928292319390145
chr15	36392000	36393000	-1.4123956021802901
chr15	36392100	36393100	-0.9637214428561122
chr15	36392200	36393200	-1.2315594297438
chr15	36392300	36393300	-1.303279103146231
chr15	36392400	36393400	-0.25902313257815884
chr15	36392500	36393500	0.19817793830054525
chr15	36392600	36393600	0.7064665161208494
chr15	36392700	36393700	0.5606151833834788
chr15	36392800	36393800	0.9239715996359912
chr15	36392900	36393900	0.5331892704243489
chr15	36393000	36394000	-0.8220168755125905
chr15	36393100	36394100	-3.449108013944746
chr15	36393200	36394200	-4.267687662184672
chr15	36393300	36394300	-3.6954759641056047
chr15	36393400	36394400	-3.8708977537589035
chr15	36393500	36394500	-4.40618782129288
chr15	36393600	36394600	-4.428054097484621
chr15	36393700	36394700	-4.501360273510394
chr15	36393800	36394800	-4.569982749932938
chr15	36393900	36394900	-4.240663731874728
chr15	36394000	36395000	-3.3189917938437055
chr15	36394100	36395100	-0.6830964197188308
chr15	36394200	36395200	-0.7652206586024431
chr15	36394300	36395300	-1.1474220984050052
chr15	36394400	36395400	-1.3106994988350589
chr15	36394500	36395500	-0.3658439835572915
chr15	36394600	36395600	-0.7759250087859888
chr15	36394700	36395700	-0.3449695686414031
chr15	36394800	36395800	-0.7876510906262023
chr15	36394900	36395900	-1.5553857089425909
chr15	36395000	36396000	-1.3398509866438488
chr15	36395100	36396100	-1.3493002971323498
chr15	36395200	36396200	-0.5295709748683305
chr15	36395300	36396300	-0.8282552628251719
chr15	36395400	36396400	-0.3549641512954443
chr15	36395500	36396500	-0.4997004077606597
chr15	36395600	36396600	-0.03686651139505286
chr15	36395700	36396700	-0.2107691095052376
chr15	36395800	36396800	0.32092529707537665
chr15	36395900	36396900	0.6466325747192014
chr15	36396000	36397000	0.6252742873836402
chr15	36396100	36397100	-0.13578797240635945
chr15	36396200	36397200	-1.4897344041699083
chr15	36396300	36397300	-0.7940539796749393
chr15	36396600	36397600	-1.011714452944326
chr15	36396700	36397700	-0.9602503117303178
chr15	36396800	36397800	-0.7666413253980827
chr15	36397900	36398900	-1.8520244624467848
chr15	36398000	36399000	-1.2905084499142703
chr15	36398100	36399100	-1.347431203096712
chr15	36398200	36399200	-1.3662643916637591
chr15	36398300	36399300	-1.60050766005934
chr15	36398400	36399400	-1.4208350498427254
chr15	36398500	36399500	-1.054967388119476
chr15	36398600	36399600	-0.11242827877228956
chr15	36398700	36399700	0.19895044343588392
chr15	36398800	36399800	0.5566250053020702
chr15	36398900	36399900	1.6123196387270184
chr15	36399000	36400000	1.36859282122253
chr15	36399100	36400100	1.7273838033279698
chr15	36399200	36400200	1.6454139240365755
chr15	36399300	36400300	1.3812960986557947
chr15	36399400	36400400	1.4031064181774953
chr15	36399500	36400500	1.054225669814428
chr15	36400000	36401000	-0.5715695368210248
chr15	36400100	36401100	-1.6000966913553298
chr15	36400200	36401200	-1.291832129125642
chr15	36400300	36401300	-1.3818295607768236
chr15	36400400	36401400	-1.2392299502074828
chr15	36400500	36401500	-0.7432864613654525
chr15	36400600	36401600	-0.90612688092462
chr15	36400700	36401700	-0.8949784383498373
chr15	36400800	36401800	-0.7974645670416859
chr15	36400900	36401900	-0.4575816554425414
chr15	36401000	36402000	-0.6174508849119443
chr15	36401100	36402100	0.2987145333848884
chr15	36402200	36403200	0.38390551682969903
chr15	36402300	36403300	-0.1830107558523544
chr15	36402400	36403400	-0.08582402137871861
chr15	36402500	36403500	-0.2339859180122904
chr15	36402600	36403600	0.13645206810210414
chr15	36402700	36403700	0.5193680964584859
chr15	36402800	36403800	0.7848918584626922
chr15	36402900	36403900	0.7290650155231629
chr15	36403000	36404000	0.8011402415692513
chr15	36403100	36404100	0.3146280271903749
chr15	36403200	36404200	0.21385034209224155
chr15	36403300	36404300	0.4809352285649435
chr15	36403400	36404400	0.512107080684279
chr15	36403500	36404500	0.8391766064131247
chr15	36403600	36404600	0.4633932330633419
chr15	36403700	36404700	0.26106542034527397
chr15	36403800	36404800	-0.16571119246514418
chr15	36403900	36404900	-0.4229027957403061
chr15	36404000	36405000	-0.9864771985038034
chr15	36404100	36405100	-0.5393724171124415
chr15	36404200	36405200	-0.9503438369101348
chr15	36404300	36405300	-0.8101545264750156
chr15	36404400	36405400	-1.7493050482486416
chr15	36404500	36405500	-1.9084890218709116
chr15	36404600	36405600	-1.664107816966701
chr15	36404700	36405700	-1.7980642039387855
chr15	36404800	36405800	-1.7418221740872588
chr15	36404900	36405900	-1.2377137178565782
chr15	36405000	36406000	-1.0264035838624808
chr15	36405100	36406100	-0.7377052526867306
chr15	36405200	36406200	0.02432465721344852
chr15	36405300	36406300	-0.003699847576901246
chr15	36405400	36406400	0.8329110481745303
chr15	36405500	36406500	0.5971959090813078
chr15	36405600	36406600	1.1666329912753357
chr15	36405700	36406700	1.0790282993544733
chr15	36405800	36406800	1.2794194802207353
chr15	36405900	36406900	0.6407903041465796
chr15	36406000	36407000	0.802335888888425
chr15	36406100	36407100	0.17465871453476256
chr15	36406200	36407200	-0.3637397876818554
chr15	36406300	36407300	0.21451642047169872
chr15	36406400	36407400	-0.11659374064836392
chr15	36406500	36407500	-0.13790223699542858
chr15	36406600	36407600	-0.5844548077044663
chr15	36406700	36407700	-0.1852632588923764
chr15	36406800	36407800	-0.9537806647869148
chr15	36406900	36407900	-0.8464586698221789
chr15	36407400	36408400	-0.07113144091060941
chr15	36407500	36408500	0.22981102165227024
chr15	36407600	36408600	0.3525239780981381
chr15	36407700	36408700	0.05343537892219099
chr15	36407800	36408800	0.3797125402395226
chr15	36407900	36408900	0.9286086714907652
chr15	36408000	36409000	0.9018435747012713
chr15	36408100	36409100	0.6338314523577592
chr15	36408200	36409200	0.9336589623878674
chr15	36408300	36409300	0.11819492534260916
chr15	36408400	36409400	0.1589133592957121
chr15	36408500	36409500	-0.12805343523590307
chr15	36408600	36409600	-0.5227644930476694
chr15	36408700	36409700	-0.2031359624919782
chr15	36408800	36409800	0.33113313899185803
chr15	36408900	36409900	0.4066584068032049
chr15	36409000	36410000	0.0015845621982885144
chr15	36409100	36410100	-0.41429957693121305
chr15	36409200	36410200	-1.1195391746339654
chr15	36409300	36410300	-0.8372781183435848
chr15	36409400	36410400	-0.8322950242852369
chr15	36409500	36410500	-0.6446964262075443
chr15	36409600	36410600	-0.4941576001182981
chr15	36410700	36411700	-0.5623130831944051
chr15	36410800	36411800	-0.8364302428119348
chr15	36410900	36411900	-1.183339935126662
chr15	36411000	36412000	-1.2648594179672323
chr15	36411100	36412100	-1.6670945357408462
chr15	36411200	36412200	-1.0829779651284004
chr15	36411300	36412300	-1.484948687696169
chr15	36411400	36412400	-1.7944309016674618
chr15	36411500	36412500	-1.3219704306670568
chr15	36411600	36412600	-1.67577864864977
chr15	36411700	36412700	-1.6734629680252986
chr15	36411800	36412800	-2.164646144355597
chr15	36411900	36412900	-1.124601367201589
chr15	36412000	36413000	-1.1194683095122169
chr15	36413700	36414700	-0.6397640463124342
chr15	36413800	36414800	-0.5518224553425457
chr15	36413900	36414900	-0.5000082149681667
chr15	36414000	36415000	0.3369947399998016
chr15	36414100	36415100	0.001904640997570295
chr15	36414200	36415200	0.2688240524718383
chr15	36414300	36415300	0.015421779998216076
chr15	36414400	36415400	-0.7270948791034121
chr15	36414500	36415500	-0.6879666467893742
chr15	36414600	36415600	-0.9379225501958116
chr15	36414700	36415700	-0.4404530698679868
chr15	36414800	36415800	-1.528440971278482
chr15	36414900	36415900	-1.9922251292410804
chr15	36415000	36416000	-1.4728660179994897
chr15	36415100	36416100	-1.3842761631919551
chr15	36415200	36416200	-1.1351314793558795
chr15	36415300	36416300	-1.1980030096373255
chr15	36415400	36416400	-1.0292689633725756
chr15	36415500	36416500	-0.8896581500925614
chr15	36415600	36416600	-0.5953585097665673
chr15	36415700	36416700	-0.8893991032556129
chr15	36415800	36416800	-1.1252303856711172
chr15	36415900	36416900	-0.7004727639009735
chr15	36416000	36417000	-0.915782311217615
chr15	36416100	36417100	-1.2581406383506195
chr15	36416200	36417200	-1.6105505485139922
chr15	36416300	36417300	-1.3073435949421806
chr15	36416400	36417400	-1.3507431296104742
chr15	36416500	36417500	-1.5272991137165228
chr15	36416600	36417600	-1.5693345070787281
chr15	36416700	36417700	-1.2254128569678922
chr15	36416800	36417800	-0.25326157921272696
chr15	36416900	36417900	-0.8601168215400781
chr15	36417000	36418000	-1.2654538058918032
chr15	36417100	36418100	-0.7561457815779602
chr15	36417200	36418200	-0.4517648621623584
chr15	36417300	36418300	-1.6467109211397402
chr15	36417400	36418400	-2.3700845096134
chr15	36417500	36418500	-2.167094600673222
chr15	36417600	36418600	-1.7112656905957595
chr15	36417700	36418700	-1.5442563108632714
chr15	36417800	36418800	-1.265996870481524
chr15	36417900	36418900	-1.481566004278019
chr15	36418000	36419000	-1.9625324139435862
chr15	36418100	36419100	-1.7717837119746584
chr15	36418200	36419200	-1.6823857155325816
chr15	36418300	36419300	-0.9949447621469796
chr15	36418400	36419400	-0.7291260985773134
chr15	36418500	36419500	-0.599296656141866
chr15	36418600	36419600	-0.8304851613002096
chr15	36418700	36419700	-1.2756498746203335
chr15	36418800	36419800	-1.84922056467648
chr15	36418900	36419900	-1.0788717366758305
chr15	36419000	36420000	-0.7404952226335825
chr15	36419100	36420100	-0.6985108095194595
chr15	36419200	36420200	-1.3055414274386077
chr15	36419300	36420300	-1.8562632215184482
chr15	36419400	36420400	-1.4687934764527295
chr15	36419500	36420500	-1.6889354082572698
chr15	36419600	36420600	-1.821228673117884
chr15	36419700	36420700	-1.4458715261142523
chr15	36419800	36420800	-0.8316698088702067
chr15	36419900	36420900	-1.3155395025775714
chr15	36420000	36421000	-1.0269167126775764
chr15	36420800	36421800	-1.318434333538156
chr15	36420900	36421900	-0.8117772930173878
chr15	36421000	36422000	-0.6910066722567587
chr15	36421100	36422100	-0.4699058315983908
chr15	36421200	36422200	-0.17950793449457833
chr15	36421300	36422300	0.15225827398815153
chr15	36421400	36422400	0.273425452035571
chr15	36421500	36422500	-0.04234934051002261
chr15	36421600	36422600	0.05560644562758354
chr15	36421700	36422700	0.18006986255415716
chr15	36421800	36422800	0.4987209852529863
chr15	36421900	36422900	-0.2496474580341808
chr15	36422000	36423000	-0.49059672795683623
chr15	36422100	36423100	-0.4445062724645772
chr15	36422200	36423200	-0.5468955187238079
chr15	36422300	36423300	-0.9268607856571546
chr15	36422400	36423400	-0.7907774937214622
chr15	36422500	36423500	-0.1687599280838678
chr15	36422600	36423600	-0.6121011174235366
chr15	36422700	36423700	-1.0069789270725746
chr15	36422800	36423800	-1.497411907423538
chr15	36422900	36423900	-0.7528278369669987
chr15	36423000	36424000	-1.4129671056295543
chr15	36423100	36424100	-1.518662531164772
chr15	36423200	36424200	-1.3747398151512822
chr15	36423300	36424300	-1.4061532232778544
chr15	36423400	36424400	-1.4810373503069565
chr15	36423500	36424500	-1.2472822596509852
chr15	36423600	36424600	-0.5168219393879616
chr15	36423700	36424700	-0.4568278405985869
chr15	36423800	36424800	-0.7105366933271003
chr15	36423900	36424900	-0.8304230833769125
chr15	36424000	36425000	0.4737368918606735
chr15	36424100	36425100	0.6788192287456148
chr15	36424200	36425200	0.3265151927752984
chr15	36424300	36425300	0.8945678292493511
chr15	36424400	36425400	0.4527251187770871
chr15	36424500	36425500	0.18818956548774046
chr15	36424600	36425600	0.3396173053937959
chr15	36424700	36425700	0.8933075453482804
chr15	36424800	36425800	1.7990730167193505
chr15	36424900	36425900	2.2845544147196457
chr15	36425000	36426000	2.0024042854149395
chr15	36425100	36426100	2.0746631782652925
chr15	36425200	36426200	2.5391334484281347
chr15	36425300	36426300	2.8863675235182416
chr15	36425400	36426400	2.9722350125077264
chr15	36425500	36426500	2.830065136356111
chr15	36425600	36426600	2.3470804642432817
chr15	36425700	36426700	1.7659339738473634
chr15	36425800	36426800	1.4065066214631008
chr15	36425900	36426900	1.203820470158224
chr15	36426000	36427000	0.9376347183443153
chr15	36426100	36427100	0.6052629609835065
chr15	36426200	36427200	0.3391119450760569
chr15	36426300	36427300	-0.6034087072880743
chr15	36426400	36427400	-0.09608112557431676
chr15	36426500	36427500	0.22293807588607445
chr15	36426600	36427600	0.3761294747704559
chr15	36426700	36427700	1.1415581393148055
chr15	36426800	36427800	0.7770517724176187
chr15	36427500	36428500	0.2388857231651195
chr15	36427600	36428600	0.2936354506556341
chr15	36427700	36428700	0.4671786953053225
chr15	36427800	36428800	0.3179261081499587
chr15	36427900	36428900	-0.5507111896903111
chr15	36428000	36429000	-0.25515177615716234
chr15	36428100	36429100	-0.55732732825069
chr15	36428200	36429200	-0.4441986046144353
chr15	36428300	36429300	-0.2838749962108153
chr15	36428400	36429400	-0.8358640867172012
chr15	36428500	36429500	-1.0330422822165954
chr15	36428600	36429600	-1.4676567027969167
chr15	36428700	36429700	-1.6339399286043286
chr15	36428800	36429800	-1.301976948910866
chr15	36428900	36429900	0.005667214045747882
chr15	36429000	36430000	-0.10324578461350768
chr15	36429100	36430100	-0.01976987465086716
chr15	36429200	36430200	-0.41796436309184
chr15	36429300	36430300	0.0306993532760602
chr15	36429400	36430400	-0.33308945779936033
chr15	36429500	36430500	-0.5377710869929192
chr15	36429600	36430600	-0.9885036258340336
chr15	36429700	36430700	-1.0858957937066689
chr15	36429800	36430800	-1.0938386082492273
chr15	36429900	36430900	-1.337218598815802
chr15	36430000	36431000	-1.4781003419746948
chr15	36430100	36431100	-0.9348292188266184
chr15	36430200	36431200	-0.6485293071682042
chr15	36430300	36431300	-1.3222321329551951
chr15	36430400	36431400	-0.7803237675183992
chr15	36430500	36431500	-0.837026876686528
chr15	36430600	36431600	0.08433088391526744
chr15	36430700	36431700	-0.3349594936969952
chr15	36430800	36431800	-0.06558428628782564
chr15	36430900	36431900	-0.3237611657543169
chr15	36431000	36432000	-0.15155445919375599
chr15	36431100	36432100	-0.1311990340611722
chr15	36431200	36432200	0.05295763066893338
chr15	36431300	36432300	0.13116056694426864
chr15	36431400	36432400	0.5114553448734384
chr15	36431500	36432500	0.20477268488200853
chr15	36431600	36432600	0.2772849532852554
chr15	36431700	36432700	0.7844119764999447
chr15	36431800	36432800	0.476148588647712
chr15	36431900	36432900	0.4930796621406116
chr15	36432000	36433000	-0.1744288594597021
chr15	36432100	36433100	-0.7743821214468449
chr15	36432200	36433200	-0.9226938636943562
chr15	36432300	36433300	-1.036046220363045
chr15	36432400	36433400	-1.882571150062664
chr15	36433100	36434100	2.658129679294204
chr15	36433200	36434200	1.7525289110027131
chr15	36433300	36434300	1.3693723687955472
chr15	36433400	36434400	1.6280485802765683
chr15	36433500	36434500	1.4873264305476401
chr15	36433600	36434600	1.6893104443375613
chr15	36433700	36434700	1.8471456032416305
chr15	36433800	36434800	2.3598842061751166
chr15	36433900	36434900	1.6078201473947356
chr15	36434000	36435000	1.003631810327759
chr15	36434100	36435100	0.0687171808723091
chr15	36434200	36435200	-0.4483675642125627
chr15	36434300	36435300	-0.3559290483838945
chr15	36434400	36435400	-0.5959271424431344
chr15	36434500	36435500	-0.6788691741155924
chr15	36434600	36435600	-1.2141747053066616
chr15	36434700	36435700	-1.0332197109326813
chr15	36434800	36435800	-1.5394496934558253
chr15	36434900	36435900	-1.5672343411071774
chr15	36435000	36436000	-1.609085733308141
chr15	36435100	36436100	-1.2063231631038709
chr15	36435200	36436200	-0.38699148454767
chr15	36435300	36436300	-0.39806675643677664
chr15	36435400	36436400	-0.232665606538487
chr15	36435500	36436500	-0.42161992704374746
chr15	36435600	36436600	-0.7178181951229103
chr15	36435700	36436700	-1.162364492096394
chr15	36435800	36436800	-1.0201801698190016
chr15	36435900	36436900	-1.1588090372650737
chr15	36436000	36437000	-1.0942296819612658
chr15	36436100	36437100	-1.0586140454994677
chr15	36436200	36437200	-1.0273952162089937
chr15	36436300	36437300	-1.2704804475963112
chr15	36436400	36437400	-1.674427644964709
chr15	36436500	36437500	-1.4539167606670047
chr15	36436600	36437600	-1.6168409259754457
chr15	36436700	36437700	-1.7655624568612318
chr15	36436800	36437800	-2.253988824711774
chr15	36436900	36437900	-1.962055680018648
chr15	36437000	36438000	-2.0336618200847822
chr15	36437100	36438100	-2.791093202565264
chr15	36437200	36438200	-2.8448596457147786
chr15	36437300	36438300	-2.5527943911018243
chr15	36437400	36438400	-2.955339340438925
chr15	36437500	36438500	-3.0078833551726243
chr15	36437600	36438600	-1.8435368227607385
chr15	36437700	36438700	-2.316446701179544
chr15	36437800	36438800	-1.9557634601693528
chr15	36437900	36438900	-2.537512599814571
chr15	36438000	36439000	-2.2487808861701226
chr15	36438100	36439100	-1.6509751894852736
chr15	36438200	36439200	-1.4195155411752596
chr15	36438300	36439300	-1.7180327138104805
chr15	36438400	36439400	-1.6586120061111196
chr15	36438500	36439500	-1.4377911857525183
chr15	36438600	36439600	-1.27447339953566
chr15	36438700	36439700	-0.5611344244184941
chr15	36438800	36439800	-1.642929565595399
chr15	36438900	36439900	-0.4368230873928792
chr15	36439000	36440000	-1.2330285182923308
chr15	36439100	36440100	-0.8868893358580124
chr15	36439200	36440200	-1.0306646088357954
chr15	36439300	36440300	-1.4116748825140366
chr15	36439400	36440400	-0.95707165813942
chr15	36439500	36440500	-1.2783155935693524
chr15	36439600	36440600	-2.3209755503124407
chr15	36439700	36440700	-2.5140678492278723
chr15	36439800	36440800	-1.2309226810413054
chr15	36439900	36440900	-1.7952918397182782
chr15	36440000	36441000	-1.4203065457694384
chr15	36440100	36441100	-2.020888668434609
chr15	36440200	36441200	-2.4044742648798323
chr15	36440300	36441300	-2.076280265798825
chr15	36440400	36441400	-1.7852138067428505
chr15	36440500	36441500	-1.4674214087199815
chr15	36440600	36441600	-1.001428024236177
chr15	36440700	36441700	-1.1302065834628252
chr15	36440800	36441800	-1.6120712566967088
chr15	36440900	36441900	-1.720311486975998
chr15	36441000	36442000	-1.6814757386945833
chr15	36441100	36442100	-1.2353927314115536
chr15	36441200	36442200	-0.8117139551214939
chr15	36441300	36442300	-0.10710712337356684
chr15	36441400	36442400	-0.3842329872190695
chr15	36441500	36442500	-0.4997250851665276
chr15	36441600	36442600	-0.6060578155248524
chr15	36441700	36442700	-0.045425507508999936
chr15	36441800	36442800	-0.1533193010058574
chr15	36441900	36442900	0.06576937614718374
chr15	36442000	36443000	-0.752624168851643
chr15	36442100	36443100	-0.7420417636226626
chr15	36442200	36443200	-1.2936393392566108
chr15	36442300	36443300	-1.477881030754798
chr15	36442400	36443400	-2.231768999068044
chr15	36442500	36443500	-2.044652778741452
chr15	36442900	36443900	-0.5819486829792421
chr15	36443500	36444500	1.3042775924412342
chr15	36443600	36444600	0.9300815718310128
chr15	36443700	36444700	1.0485506024880733
chr15	36443800	36444800	0.6960725916844901
chr15	36443900	36444900	0.2751168693358642
chr15	36444000	36445000	-0.43284221768602094
chr15	36444100	36445100	-0.2019631222870528
chr15	36444200	36445200	0.06559962472251235
chr15	36444300	36445300	-0.016183738136434436
chr15	36444400	36445400	-0.4316716862212744
chr15	36444500	36445500	-0.569901637770688
chr15	36444600	36445600	-0.14131001939292226
chr15	36444700	36445700	-1.0075388118070645
chr15	36444800	36445800	-0.6346079273821872
chr15	36444900	36445900	-0.2883982522294784
chr15	36445000	36446000	-0.2485009872944557
chr15	36445100	36446100	-0.6065116533597747
chr15	36445200	36446200	-1.0253443409235703
chr15	36445300	36446300	-1.1100502773994527
chr15	36445400	36446400	-0.5916022451757302
chr15	36445500	36446500	-0.2905321928032952
chr15	36445600	36446600	-0.5509640324137836
chr15	36445700	36446700	-0.7270347183857728
chr15	36445800	36446800	-0.9521902821726559
chr15	36445900	36446900	-1.2337832853348691
chr15	36446000	36447000	-1.537783387624064
chr15	36446100	36447100	-1.7519704136839318
chr15	36446200	36447200	-1.3378389388186167
chr15	36446300	36447300	-0.604426362916182
chr15	36446400	36447400	-0.3497043663998056
chr15	36446500	36447500	-0.40481144419970944
chr15	36446600	36447600	-0.523296755866272
chr15	36446700	36447700	0.2938987420423623
chr15	36446800	36447800	0.10850774458733914
chr15	36446900	36447900	0.13597245370802294
chr15	36447000	36448000	0.5785114710543681
chr15	36447100	36448100	0.9261046934345978
chr15	36447200	36448200	0.7961530612342241
chr15	36447300	36448300	0.2978930242297898
chr15	36447400	36448400	0.3171427270585784
chr15	36447500	36448500	-0.6885722921538857
chr15	36447600	36448600	-0.4481014773513732
chr15	36447700	36448700	-1.1082251398403256
chr15	36447800	36448800	-1.3322608142596917
chr15	36447900	36448900	-0.6316644191939458
chr15	36448000	36449000	-1.0195331018021518
chr15	36448100	36449100	-0.8597456205618162
chr15	36448200	36449200	-1.0783431997166812
chr15	36448300	36449300	-1.047366353685771
chr15	36448400	36449400	-0.9864164064494952
chr15	36448500	36449500	-0.630205865701032
chr15	36448600	36449600	-0.8924630659870053
chr15	36448700	36449700	-0.2888622454198316
chr15	36448800	36449800	0.04188410673790632
chr15	36448900	36449900	0.06452054921675973
chr15	36449000	36450000	0.5921534925563606
chr15	36449100	36450100	0.5502499982954614
chr15	36449200	36450200	0.7754274296355295
chr15	36449300	36450300	0.8925763297298746
chr15	36449400	36450400	0.5628475919433193
chr15	36449500	36450500	0.6133181224472571
chr15	36449600	36450600	0.93558317138651
chr15	36449700	36450700	0.9020357814859092
chr15	36449800	36450800	0.1641157139198192
chr15	36449900	36450900	-0.014968547659984609
chr15	36450000	36451000	-0.08570568590949955
chr15	36450100	36451100	-0.1528367271937386
chr15	36450200	36451200	-0.03984603802154653
chr15	36450300	36451300	0.05178033117513541
chr15	36450400	36451400	0.5142833983628083
chr15	36450500	36451500	0.6171454421874477
chr15	36450600	36451600	1.2041596131551435
chr15	36450700	36451700	1.03471143911207
chr15	36450800	36451800	1.5102070340386051
chr15	36450900	36451900	1.304547956187575
chr15	36451000	36452000	1.1789408897844225
chr15	36451100	36452100	0.6982688392246307
chr15	36451200	36452200	0.6282809992521949
chr15	36451300	36452300	0.7166479861294429
chr15	36451400	36452400	0.2671194462491914
chr15	36451500	36452500	0.05784761836653739
chr15	36451600	36452600	-0.9274638661165244
chr15	36451700	36452700	-0.6006149889745396
chr15	36451800	36452800	-0.4557138063959471
chr15	36451900	36452900	0.10871234133297357
chr15	36452000	36453000	-0.24541448191247303
chr15	36452100	36453100	0.1160921994106998
chr15	36452200	36453200	0.3726626599401932
chr15	36452300	36453300	0.04080326625030931
chr15	36452400	36453400	0.23284005600485394
chr15	36452500	36453500	0.5272249344024783
chr15	36452600	36453600	0.7906653643023972
chr15	36452700	36453700	0.6682475620206624
chr15	36452800	36453800	0.578311442661337
chr15	36452900	36453900	-0.13322463704974302
chr15	36453000	36454000	0.14851500893474978
chr15	36453100	36454100	0.5649654342911512
chr15	36453200	36454200	0.6324953466795536
chr15	36453300	36454300	0.5979638912856651
chr15	36453400	36454400	0.06095173787048953
chr15	36453500	36454500	-0.3840097070793309
chr15	36453600	36454600	-0.4908036416334002
chr15	36453700	36454700	-0.7877530314104318
chr15	36453800	36454800	-1.0147852439187457
chr15	36453900	36454900	-1.2876834007546738
chr15	36454000	36455000	-1.3633339578395305
chr15	36454100	36455100	-1.506206985375405
chr15	36454200	36455200	-1.864131586385988
chr15	36454300	36455300	-1.8577755268652056
chr15	36454400	36455400	-1.5056078062285667
chr15	36454500	36455500	-1.3199488736468459
chr15	36454600	36455600	-0.9427674850305464
chr15	36455100	36456100	-0.1861772758940445
chr15	36455700	36456700	1.4811631864909591
chr15	36455800	36456800	1.5851177887012569
chr15	36455900	36456900	2.13272832127988
chr15	36456000	36457000	2.3462588324012383
chr15	36456100	36457100	1.494578121425597
chr15	36456200	36457200	1.3378599026849554
chr15	36456300	36457300	1.7786530402075449
chr15	36456400	36457400	1.6286087873351252
chr15	36456500	36457500	1.6176612266739911
chr15	36456600	36457600	1.5129467117818165
chr15	36458100	36459100	0.27678982736649643
chr15	36458200	36459200	0.09706904747740958
chr15	36458300	36459300	-0.38444775152409216
chr15	36458400	36459400	-0.5442560000351708
chr15	36458500	36459500	-0.8920238991474035
chr15	36458600	36459600	-0.9942482084973788
chr15	36458700	36459700	-0.8488375840913088
chr15	36458800	36459800	-1.032157012265886
chr15	36458900	36459900	-1.3362240504826008
chr15	36459000	36460000	-1.1685113307943205
chr15	36459100	36460100	-1.5867480946938783
chr15	36459200	36460200	-1.2888531430576138
chr15	36460300	36461300	1.2980382045854233
chr15	36460400	36461400	0.6812176601957451
chr15	36460500	36461500	0.3753857125571017
chr15	36460600	36461600	-0.060967282782289675
chr15	36460700	36461700	-0.5018176947055089
chr15	36460800	36461800	-0.5360650780528493
chr15	36460900	36461900	0.3085446673567882
chr15	36461000	36462000	-0.7030057567695834
chr15	36461100	36462100	-0.6849247110195982
chr15	36461200	36462200	-0.11976822630256548
chr15	36461300	36462300	-0.3104141411076835
chr15	36461400	36462400	0.2804380621381472
chr15	36461500	36462500	-0.027371592438893925
chr15	36461600	36462600	0.41319799455755457
chr15	36461700	36462700	0.09608344617301738
chr15	36461800	36462800	-0.043486535757424526
chr15	36461900	36462900	-0.18434328495925265
chr15	36462000	36463000	0.2609485433409063
chr15	36462100	36463100	0.05567820747579017
chr15	36462200	36463200	0.0717689543354441
chr15	36462300	36463300	-0.21086459248778416
chr15	36462400	36463400	-0.5219642595677675
chr15	36462500	36463500	-0.04829730507129843
chr15	36462600	36463600	-1.026760707485222
chr15	36462700	36463700	-0.5519991939651977
chr15	36462800	36463800	-0.709990917503252
chr15	36462900	36463900	-1.0558884979311791
chr15	36463000	36464000	-1.4637555224013767
chr15	36463100	36464100	-1.3468839548872749
chr15	36463200	36464200	-1.3153583406419274
chr15	36463800	36464800	-1.5335288121063368
chr15	36463900	36464900	-1.1520212616087973
chr15	36464000	36465000	-1.4274969338624133
chr15	36464100	36465100	-0.4489152253629156
chr15	36464200	36465200	-0.8378791749252559
chr15	36464300	36465300	-1.3089539360238656
chr15	36464400	36465400	-1.3313043830355298
chr15	36464500	36465500	-1.0180351591821195
chr15	36464600	36465600	-1.2713059885171023
chr15	36464700	36465700	-0.6457746538014913
chr15	36464800	36465800	-0.2357764708129227
chr15	36464900	36465900	-0.34464573201831394
chr15	36465000	36466000	0.12826749858198983
chr15	36465100	36466100	-0.6663783161259845
chr15	36465200	36466200	-0.10091230742571994
chr15	36465300	36466300	0.0017978011489877413
chr15	36465400	36466400	0.11511570987824545
chr15	36465500	36466500	-0.1154595320667995
chr15	36465600	36466600	-0.5332109856924434
chr15	36465700	36466700	-0.30251866292776125
chr15	36465800	36466800	-0.6635461030806589
chr15	36465900	36466900	-0.6832025032908692
chr15	36466000	36467000	-1.3258876332998293
chr15	36466100	36467100	-1.4772054137219814
chr15	36466200	36467200	-1.7271381121735672
chr15	36466300	36467300	-1.4876511497689933
chr15	36466400	36467400	-1.6295510569794842
chr15	36466500	36467500	-1.5535765164782944
chr15	36466600	36467600	-0.7939174706836809
chr15	36466700	36467700	-1.007000333367516
chr15	36466800	36467800	-1.0206370756747811
chr15	36466900	36467900	-1.2157238096407208
chr15	36467000	36468000	-0.6409569318462165
chr15	36467100	36468100	-0.1237394668120826
chr15	36467200	36468200	-0.19241353553288967
chr15	36467300	36468300	0.6989317838895447
chr15	36467400	36468400	1.0417244202661555
chr15	36467500	36468500	0.7882343267530424
chr15	36467600	36468600	0.25627965487361026
chr15	36467700	36468700	-0.658325431576698
chr15	36467800	36468800	-0.7073142072967374
chr15	36467900	36468900	-0.8929443687999847
chr15	36468000	36469000	-0.8188886423189125
chr15	36468100	36469100	-0.8975849832143286
chr15	36468200	36469200	-0.07227913450998738
chr15	36468300	36469300	-0.6272581289034427
chr15	36468400	36469400	-0.7335523485327943
chr15	36468500	36469500	-0.6388628046309976
chr15	36468600	36469600	-0.3576355112878811
chr15	36468700	36469700	0.32733373204860833
chr15	36468800	36469800	0.4760036774974644
chr15	36468900	36469900	0.8130574644685151
chr15	36469000	36470000	1.568675912009832
chr15	36469100	36470100	1.632032650639135
chr15	36469200	36470200	0.15042557245985672
chr15	36469300	36470300	-0.5185987084138682
chr15	36469400	36470400	-0.3404797457041149
chr15	36469500	36470500	-0.379078455293528
chr15	36469600	36470600	-0.17784748833210262
chr15	36469700	36470700	-0.3685903147787272
chr15	36469800	36470800	-0.2020661318765441
chr15	36469900	36470900	-0.3468431315845797
chr15	36470000	36471000	-1.5960037248714045
chr15	36470100	36471100	-1.315072328988076
chr15	36470200	36471200	-0.8157534865733556
chr15	36470300	36471300	-0.17018374694106606
chr15	36470400	36471400	-0.4433424535187672
chr15	36470500	36471500	-0.1101260042134494
chr15	36470600	36471600	-0.4328627217999743
chr15	36471900	36472900	0.4944587283558727
chr15	36472000	36473000	1.335500924308791
chr15	36472100	36473100	1.2639756002150673
chr15	36472200	36473200	2.371494177672058
chr15	36472300	36473300	1.0095484445383955
chr15	36472400	36473400	0.7855064873991475
chr15	36472500	36473500	1.085765301146204
chr15	36472600	36473600	0.7321833802694037
chr15	36472700	36473700	-0.18043179892104805
chr15	36472800	36473800	-0.432945510005439
chr15	36472900	36473900	-0.6727096824686619
chr15	36473000	36474000	-0.8474045954618666
chr15	36473100	36474100	-0.9066879644046671
chr15	36473200	36474200	-1.4036622353316242
chr15	36473300	36474300	-0.31086059999919546
chr15	36473400	36474400	0.5107512997386979
chr15	36473500	36474500	0.05566386041918271
chr15	36473600	36474600	-0.17795855598449112
chr15	36473700	36474700	0.6636643420320655
chr15	36473800	36474800	0.5394924505050127
chr15	36473900	36474900	0.07806125293566392
chr15	36474000	36475000	-0.12311866081983433
chr15	36474100	36475100	0.007796880719294566
chr15	36474200	36475200	-0.1975886883112796
chr15	36474300	36475300	-0.6988278851528693
chr15	36474400	36475400	-0.6652802584427246
chr15	36474500	36475500	-0.8685025358235833
chr15	36474600	36475600	-1.1848887633727614
chr15	36474700	36475700	-1.3574101768887543
chr15	36474800	36475800	-1.1888488130460448
chr15	36474900	36475900	-0.7412500146901045
chr15	36475000	36476000	-0.5720553560316671
chr15	36475100	36476100	-1.2438435587056855
chr15	36475200	36476200	-0.8687021229069968
chr15	36475300	36476300	-0.8481373272380787
chr15	36475400	36476400	-1.4189724666802792
chr15	36475500	36476500	-1.7519787562259368
chr15	36475600	36476600	-1.5304805558756054
chr15	36475700	36476700	-1.770183948164413
chr15	36476800	36477800	-0.4573829372526303
chr15	36476900	36477900	0.054391754982442066
chr15	36477000	36478000	0.39296177870838533
chr15	36477100	36478100	0.3188339790480977
chr15	36477200	36478200	0.33157359524053753
chr15	36477300	36478300	0.5778760178947312
chr15	36477400	36478400	0.8120903829590144
chr15	36477500	36478500	0.6089613072235367
chr15	36477600	36478600	0.11196629039591982
chr15	36477700	36478700	0.2607829586204356
chr15	36477800	36478800	-0.2205703909574591
chr15	36477900	36478900	-0.8730291539829851
chr15	36478000	36479000	-1.2666907985060376
chr15	36478100	36479100	-1.080166890374991
chr15	36478200	36479200	-1.2167620249313922
chr15	36478300	36479300	-1.6205515560368196
chr15	36478400	36479400	-1.2722448276918459
chr15	36478500	36479500	-1.3623678158468906
chr15	36478600	36479600	-1.0568798239797188
chr15	36478700	36479700	-0.9227906750524122
chr15	36479200	36480200	-0.8044678003395219
chr15	36479300	36480300	-1.4189171972341386
chr15	36479400	36480400	-0.3815048424274885
chr15	36479500	36480500	-0.020970150745691685
chr15	36479600	36480600	-0.20402010792639505
chr15	36479700	36480700	-0.25593218241602145
chr15	36479800	36480800	-0.2656809194503409
chr15	36479900	36480900	-0.6423437363182654
chr15	36480000	36481000	-0.31770955328309486
chr15	36480100	36481100	0.32893868732669634
chr15	36480200	36481200	-0.05527976002938285
chr15	36481300	36482300	-1.4371408370149734
chr15	36481400	36482400	-1.843596453896364
chr15	36481500	36482500	-1.113733245583444
chr15	36481600	36482600	-1.4403085405342726
chr15	36481700	36482700	-1.0826247973654248
chr15	36481800	36482800	-1.2651929347480009
chr15	36481900	36482900	-0.6472949807736813
chr15	36482000	36483000	-1.4256330030540616
chr15	36482100	36483100	-1.5318699149478416
chr15	36482200	36483200	-0.9111057423943492
chr15	36482300	36483300	-0.7385460832638794
chr15	36483500	36484500	-0.08301516879122152
chr15	36483600	36484600	-0.4564715352675
chr15	36483700	36484700	-1.213125681286425
chr15	36483800	36484800	-1.0340682456397243
chr15	36483900	36484900	-0.999591885895605
chr15	36484000	36485000	-1.3107925811068455
chr15	36484100	36485100	-1.3082192539486588
chr15	36484200	36485200	-1.484507150773782
chr15	36484300	36485300	-1.5010952508882738
chr15	36484400	36485400	-2.091948332437211
chr15	36484500	36485500	-2.526925657994365
chr15	36484600	36485600	-2.552425531047178
chr15	36484700	36485700	-1.7981684398939928
chr15	36484800	36485800	-2.4914450582418386
chr15	36484900	36485900	-2.518789833078535
chr15	36486100	36487100	0.05192590346695118
chr15	36486200	36487200	0.1179649460652082
chr15	36486300	36487300	-0.5761351653841585
chr15	36486400	36487400	-0.7574175113752796
chr15	36486500	36487500	-0.8608891548888951
chr15	36486600	36487600	-2.1593152515112166
chr15	36486700	36487700	-3.2727923652218047
chr15	36486800	36487800	-2.979366537479484
chr15	36486900	36487900	-2.4115230464546986
chr15	36487000	36488000	-1.9788827897108145
chr15	36487100	36488100	-1.7806285764168417
chr15	36487200	36488200	-1.9302350337944616
chr15	36487300	36488300	-2.1816493370205494
chr15	36487400	36488400	-1.961075922810836
chr15	36487500	36488500	-1.4314716510458123
chr15	36487600	36488600	-0.5477252215912345
chr15	36487700	36488700	-0.15834268116610148
chr15	36487800	36488800	0.08955337276313424
chr15	36487900	36488900	0.08750377326977674
chr15	36488000	36489000	0.12457114665749833
chr15	36488100	36489100	0.12283513104809478
chr15	36488200	36489200	-0.10437548731777832
chr15	36488300	36489300	0.10747365087695904
chr15	36488400	36489400	0.5784542549988649
chr15	36488500	36489500	0.6036077736490919
chr15	36488600	36489600	0.7194815795327225
chr15	36488700	36489700	0.7475994452361197
chr15	36488800	36489800	0.7055606572473879
chr15	36488900	36489900	-0.012318909791446151
chr15	36489000	36490000	0.5501159123054783
chr15	36489100	36490100	0.3002296855066735
chr15	36489200	36490200	0.5635146943111573
chr15	36489300	36490300	0.6996103893723081
chr15	36489400	36490400	0.6776658272312257
chr15	36489500	36490500	0.6919557462779181
chr15	36489600	36490600	1.0441047328945916
chr15	36489700	36490700	1.0357623445737776
chr15	36489800	36490800	0.3013715142356538
chr15	36489900	36490900	0.7616569674034271
chr15	36490000	36491000	-0.2926829773238827
chr15	36490100	36491100	-0.04698153980798209
chr15	36490200	36491200	0.2633616995149813
chr15	36490300	36491300	0.5327393045418956
chr15	36490400	36491400	0.5966348437627075
chr15	36490500	36491500	0.5324809492500779
chr15	36490600	36491600	-0.20251289151935656
chr15	36490700	36491700	-0.22604401898642626
chr15	36490800	36491800	0.5296594049356395
chr15	36490900	36491900	0.11052430316737463
chr15	36491000	36492000	0.6353318134203138
chr15	36491100	36492100	0.6096264207349108
chr15	36491200	36492200	0.2983810843396942
chr15	36491300	36492300	0.30108729023169106
chr15	36491400	36492400	-0.13787448019310353
chr15	36491500	36492500	0.2765797611231078
chr15	36491600	36492600	-0.15228139685948644
chr15	36491700	36492700	0.3898996313482492
chr15	36491800	36492800	-0.07654643127002378
chr15	36491900	36492900	0.02421183933928251
chr15	36492000	36493000	-0.8135978697930398
chr15	36492100	36493100	-0.6542132212160496
chr15	36492200	36493200	-1.1874757005301981
chr15	36492300	36493300	-1.4850478826165003
chr15	36492400	36493400	-1.4558640054817988
chr15	36492500	36493500	-1.7116168994684635
chr15	36492600	36493600	-1.4385474385058916
chr15	36492700	36493700	-1.4426535882969838
chr15	36492800	36493800	-1.7668903335329846
chr15	36492900	36493900	-1.4120811780723197
chr15	36493000	36494000	-1.128883206329528
chr15	36493100	36494100	-1.8542218045362469
chr15	36493200	36494200	-0.9724074546934672
chr15	36493300	36494300	-0.6402502713418463
chr15	36493400	36494400	-0.8525808353719145
chr15	36493500	36494500	-1.2996604528686615
chr15	36493600	36494600	-0.5265099117825769
chr15	36493700	36494700	-0.6412999679401858
chr15	36493800	36494800	-0.3515434438884414
chr15	36493900	36494900	-0.6326840860527431
chr15	36494000	36495000	0.09289738507514289
chr15	36494100	36495100	1.0367750532067657
chr15	36494200	36495200	0.7322164939207112
chr15	36494300	36495300	0.2333916621404305
chr15	36494400	36495400	0.3785983586187871
chr15	36494500	36495500	0.920266097825683
chr15	36494600	36495600	0.5623520619605724
chr15	36494700	36495700	0.9009179120145432
chr15	36494800	36495800	1.2772863363302946
chr15	36494900	36495900	1.5725005049442908
chr15	36495000	36496000	0.6630405786504294
chr15	36495100	36496100	0.5793394563721322
chr15	36495200	36496200	0.5525386572178101
chr15	36495300	36496300	1.303391202991819
chr15	36495400	36496400	1.4758716012082558
chr15	36495500	36496500	0.8743099059639949
chr15	36495600	36496600	0.00898021043205969
chr15	36495700	36496700	-0.4088997129520392
chr15	36495800	36496800	-0.5924853216539623
chr15	36495900	36496900	-1.1129681505608435
chr15	36496000	36497000	-0.8259800539357541
chr15	36496100	36497100	-1.2117372385433258
chr15	36496200	36497200	-1.819164848132056
chr15	36496300	36497300	-1.594010025840481
chr15	36496400	36497400	-2.0193004776094616
chr15	36496500	36497500	-1.9670207942648799
chr15	36496600	36497600	-1.8219292128916118
chr15	36496700	36497700	-2.4564424508327627
chr15	36496800	36497800	-2.0180000330148595
chr15	36496900	36497900	-1.9429855678606784
chr15	36497000	36498000	-1.6156682038662433
chr15	36497100	36498100	-0.8962246339063371
chr15	36497200	36498200	-0.08034229296629382
chr15	36497300	36498300	-0.2909054133588077
chr15	36497400	36498400	0.4493776975422781
chr15	36497500	36498500	0.7610486203251873
chr15	36497600	36498600	1.1424110370816092
chr15	36497700	36498700	2.09832112554745
chr15	36497800	36498800	2.2742720033455
chr15	36497900	36498900	2.228655620083316
chr15	36498000	36499000	2.4889379502943543
chr15	36498100	36499100	1.3928298221240574
chr15	36498200	36499200	0.9732996074816892
chr15	36498300	36499300	0.7368842354021629
chr15	36498400	36499400	0.39652606891990855
chr15	36498500	36499500	0.1595320967410799
chr15	36498600	36499600	0.1251295569549319
chr15	36498700	36499700	-0.13162476943181947
chr15	36498800	36499800	-0.4049784774309145
chr15	36498900	36499900	-0.04885089073135631
chr15	36499000	36500000	-1.0900251822986793
chr15	36499100	36500100	-0.5632737342343975
chr15	36499200	36500200	-0.2876377952332312
chr15	36499300	36500300	-0.6149149117790029
chr15	36499400	36500400	-0.4049960540906117
chr15	36499500	36500500	-0.8371266089916117
chr15	36499600	36500600	0.059193080728556585
chr15	36499700	36500700	0.1825034889136697
chr15	36499800	36500800	-0.3518609635062379
chr15	36499900	36500900	-0.3610849481008794
chr15	36500000	36501000	0.24569995681437246
chr15	36500100	36501100	0.6015565867482082
chr15	36500200	36501200	1.4126128134868383
chr15	36500300	36501300	1.6679946308809597
chr15	36500400	36501400	0.7871198844792104
chr15	36500500	36501500	1.2411373112289878
chr15	36500600	36501600	0.729796583917381
chr15	36500700	36501700	0.14514447472239875
chr15	36500800	36501800	0.7130432406157164
chr15	36500900	36501900	1.2747110224069085
chr15	36501000	36502000	1.095605839274972
chr15	36501100	36502100	0.7763313726616211
chr15	36501200	36502200	0.10742584292432136
chr15	36501300	36502300	0.17099143230902894
chr15	36501400	36502400	0.7643903524132938
chr15	36501500	36502500	0.6984775270756653
chr15	36501600	36502600	0.12795622937225715
chr15	36501700	36502700	0.6962724881751028
chr15	36501800	36502800	-0.2679226392975468
chr15	36501900	36502900	-1.2853696358827864
chr15	36502000	36503000	-1.093688201139749
chr15	36502100	36503100	-1.322325695978666
chr15	36502200	36503200	-1.6648765918098918
chr15	36502300	36503300	-1.683562854296638
chr15	36502400	36503400	-1.7078909677776648
chr15	36502500	36503500	-2.617963684065863
chr15	36502600	36503600	-3.0563303407065856
chr15	36502700	36503700	-3.1741669413452853
chr15	36502800	36503800	-3.368020325333265
chr15	36502900	36503900	-3.1578047086901173
chr15	36503000	36504000	-3.555806258435345
chr15	36503100	36504100	-3.1550295903078966
chr15	36503200	36504200	-2.408997240766749
chr15	36503300	36504300	-2.080685546119069
chr15	36503400	36504400	-2.073610504379145
chr15	36503500	36504500	-0.7973800870387732
chr15	36503600	36504600	0.3800820223497171
chr15	36503700	36504700	0.5016354713957201
chr15	36503800	36504800	1.0860312640118233
chr15	36503900	36504900	1.1667346916493644
chr15	36504000	36505000	1.7011150523563328
chr15	36504100	36505100	1.6415349591238158
chr15	36504200	36505200	1.3041350183570335
chr15	36504300	36505300	1.1226866536862858
chr15	36504400	36505400	1.21571281326465
chr15	36504500	36505500	1.1113118916749498
chr15	36504600	36505600	1.2549870455235146
chr15	36504700	36505700	0.5895780515774924
chr15	36504800	36505800	-0.09175739582016228
chr15	36504900	36505900	-0.4853173186492959
chr15	36505000	36506000	-0.5396711471860547
chr15	36505100	36506100	-1.6554445691548318
chr15	36505200	36506200	-2.196040789485516
chr15	36505300	36506300	-2.611822203067668
chr15	36505400	36506400	-2.3524383883599387
chr15	36505500	36506500	-2.75715635092935
chr15	36505600	36506600	-3.2578646492174306
chr15	36505700	36506700	-2.578168934107332
chr15	36505800	36506800	-1.1694564741501956
chr15	36505900	36506900	-0.9061327832465228
chr15	36506000	36507000	-1.0551552468789092
chr15	36506100	36507100	-0.2527647530794407
chr15	36506200	36507200	-0.08056357248912371
chr15	36506300	36507300	0.3706738839430335
chr15	36506400	36507400	0.4634137076482587
chr15	36506500	36507500	-0.1264132855172357
chr15	36506600	36507600	-0.39720848147803856
chr15	36506700	36507700	-0.6026030271150861
chr15	36506800	36507800	-0.9723088917114372
chr15	36506900	36507900	-1.6684956213337423
chr15	36507000	36508000	-1.3181128100168238
chr15	36507100	36508100	-1.393758447607664
chr15	36507200	36508200	-1.7928492285770419
chr15	36507300	36508300	-2.488566367428209
chr15	36507400	36508400	-2.3060840382467065
chr15	36507500	36508500	-1.7592992400594054
chr15	36507600	36508600	-1.5578560359556606
chr15	36507700	36508700	-1.9187702598940424
chr15	36507800	36508800	-2.70028790650729
chr15	36507900	36508900	-1.9711910413006992
chr15	36508000	36509000	-2.456366059646255
chr15	36508100	36509100	-2.5109221084641105
chr15	36508200	36509200	-2.2147152996812465
chr15	36508300	36509300	-1.9443187486958
chr15	36508400	36509400	-2.5548929255209045
chr15	36508500	36509500	-2.420070664306926
chr15	36508600	36509600	-2.546368140323424
chr15	36508700	36509700	-2.2545814655587817
chr15	36508800	36509800	-1.345959074080458
chr15	36508900	36509900	-1.5580423432921129
chr15	36509000	36510000	-1.1013604568312234
chr15	36509100	36510100	-0.090088612634965
chr15	36509200	36510200	0.7001684279371065
chr15	36509300	36510300	1.108952394928435
chr15	36509400	36510400	1.3925589174910922
chr15	36509500	36510500	0.7530954056249531
chr15	36509600	36510600	0.5138943075795492
chr15	36509700	36510700	0.7637784670834074
chr15	36509800	36510800	-0.14711330388254398
chr15	36509900	36510900	-0.2459636819214521
chr15	36510000	36511000	-0.7819171472303711
chr15	36510100	36511100	-1.393606190588983
chr15	36510200	36511200	-2.177707288460287
chr15	36510300	36511300	-2.309210297715486
chr15	36510400	36511400	-2.025542879643356
chr15	36510500	36511500	-1.3463612056681475
chr15	36510600	36511600	-0.7857266784204697
chr15	36510700	36511700	-1.258637149140314
chr15	36510800	36511800	-1.1615739633132387
chr15	36510900	36511900	-1.6314227059781323
chr15	36511000	36512000	-0.8293173898683486
chr15	36511100	36512100	-1.5248239307137998
chr15	36511200	36512200	-1.5759041109929397
chr15	36511300	36512300	-1.992649084380809
chr15	36511400	36512400	-2.6280553341239994
chr15	36511500	36512500	-2.9955757703004533
chr15	36511600	36512600	-3.2732171309297784
chr15	36511700	36512700	-3.9782332429635043
chr15	36511800	36512800	-4.344199103829872
chr15	36511900	36512900	-3.5585032053376944
chr15	36512000	36513000	-3.644152735502628
chr15	36512100	36513100	-2.6917846160641923
chr15	36512200	36513200	-2.421428642115435
chr15	36512300	36513300	-2.400472670934479
chr15	36512400	36513400	-2.595142308645375
chr15	36512500	36513500	-2.085054859708624
chr15	36512600	36513600	-2.071377824935211
chr15	36512700	36513700	-1.3363396019738507
chr15	36512800	36513800	-0.9116254790799192
chr15	36512900	36513900	-0.8970150546100151
chr15	36513000	36514000	-1.0284272470292448
chr15	36513100	36514100	-1.4235966800479518
chr15	36513200	36514200	-1.4102390587583364
chr15	36513300	36514300	-1.0524076291215758
chr15	36513400	36514400	-0.7402234729611685
chr15	36513500	36514500	-0.7447561000054644
chr15	36513600	36514600	-0.4934558192687738
chr15	36514600	36515600	-0.2847793100158139
chr15	36514700	36515700	-0.8477639487413013
chr15	36514800	36515800	-0.5229109874493271
chr15	36514900	36515900	-0.94859681882011
chr15	36515000	36516000	-0.9179876553266703
chr15	36515100	36516100	-1.0978679295184743
chr15	36515200	36516200	-1.313282223543046
chr15	36515300	36516300	-1.2579609800647793
chr15	36515400	36516400	-2.0890993042397707
chr15	36515500	36516500	-1.6669680087464802
chr15	36515600	36516600	-1.5819015335601108
chr15	36515700	36516700	-1.2616253458379652
chr15	36515800	36516800	-1.0624158364409595
chr15	36515900	36516900	-0.4016583626694872
chr15	36516000	36517000	0.004246482826362172
chr15	36516100	36517100	0.3058052117662694
chr15	36516200	36517200	0.7768578368345629
chr15	36516300	36517300	0.7919689611552205
chr15	36516400	36517400	0.6021223241477014
chr15	36516500	36517500	1.3452597184142594
chr15	36516600	36517600	0.5792367776716781
chr15	36516700	36517700	1.001682994396592
chr15	36516800	36517800	0.5670872817987597
chr15	36516900	36517900	0.5342614236619284
chr15	36517000	36518000	-0.19516535565637427
chr15	36517100	36518100	0.4641575858572744
chr15	36517200	36518200	0.1325618277184518
chr15	36517400	36518400	-0.4727771371761282
chr15	36517500	36518500	-0.9717401147583934
chr15	36517600	36518600	-1.1057954628942637
chr15	36517700	36518700	-1.3668567972853478
chr15	36517800	36518800	-1.4847719213381436
chr15	36517900	36518900	-1.4756766631946978
chr15	36518000	36519000	-0.8601392752724036
chr15	36518100	36519100	-1.5349196690209468
chr15	36518200	36519200	-1.1860715005857905
chr15	36518300	36519300	-1.3749011705013534
chr15	36519400	36520400	0.4164115226870481
chr15	36519500	36520500	0.5006225653179284
chr15	36519600	36520600	0.2097413540464466
chr15	36519700	36520700	-0.5867155809491177
chr15	36519800	36520800	-0.6384763562561561
chr15	36519900	36520900	-0.6284719999021279
chr15	36520000	36521000	-0.895384863402796
chr15	36520100	36521100	-0.2209403695190913
chr15	36520200	36521200	-0.02956536644818963
chr15	36520300	36521300	-0.3202873565051314
chr15	36520400	36521400	-0.4001393055108545
chr15	36520500	36521500	0.17415562063497944
chr15	36522300	36523300	-0.9062054577048346
chr15	36522400	36523400	-0.7795277219759591
chr15	36522500	36523500	-0.4436511904021351
chr15	36522600	36523600	-0.5438735856799171
chr15	36522700	36523700	-1.4671608947359562
chr15	36522800	36523800	-0.8098276988983073
chr15	36522900	36523900	-0.1262864828090306
chr15	36523000	36524000	0.5183088244059719
chr15	36523100	36524100	0.27836923984680423
chr15	36523200	36524200	0.2000291322671285
chr15	36523300	36524300	0.8450850788728238
chr15	36523400	36524400	0.356129661496187
chr15	36523500	36524500	0.5265174044790759
chr15	36523600	36524600	-0.4897606846376592
chr15	36523700	36524700	-0.7347537913215684
chr15	36523800	36524800	-0.4332709933993066
chr15	36523900	36524900	-0.7164081716966525
chr15	36524000	36525000	-1.6253630851024217
chr15	36524100	36525100	-1.1350022489750775
chr15	36524200	36525200	-0.6204760888331952
chr15	36524300	36525300	-0.8005194343450126
chr15	36524400	36525400	-0.5876629047468905
chr15	36524500	36525500	-1.0098015293248097
chr15	36524600	36525600	0.2748845529848634
chr15	36524700	36525700	0.3415746505453019
chr15	36524800	36525800	-0.7317220345925339
chr15	36524900	36525900	-1.0393999367836613
chr15	36525000	36526000	-0.6439153684755257
chr15	36525100	36526100	-1.172511936746142
chr15	36525200	36526200	-1.2531850626984795
chr15	36525300	36526300	-1.7493290908250299
chr15	36525400	36526400	-1.9617120246597173
chr15	36525500	36526500	-1.794300068733067
chr15	36525600	36526600	-1.9941582080365352
chr15	36525700	36526700	-1.1610725057246798
chr15	36525800	36526800	-1.2586093231269286
chr15	36525900	36526900	-1.2433273960451523
chr15	36526000	36527000	-1.5342248973791357
chr15	36526100	36527100	-1.5048011885315062
chr15	36526200	36527200	-1.5205729027826722
chr15	36526300	36527300	-1.0842264197534968
chr15	36526400	36527400	-0.7324346616224268
chr15	36526500	36527500	-0.7730700932330319
chr15	36526600	36527600	-0.8657390166719885
chr15	36526700	36527700	-0.962249368384902
chr15	36526800	36527800	-0.20840687265547145
chr15	36526900	36527900	0.4335351995674651
chr15	36527000	36528000	0.04310507807422129
chr15	36527100	36528100	0.2960586454387008
chr15	36527200	36528200	0.017758530193454358
chr15	36527300	36528300	-0.14267864559877827
chr15	36527400	36528400	-0.18522395385381624
chr15	36527500	36528500	-0.28986881821831345
chr15	36527600	36528600	-0.1272463799330347
chr15	36527700	36528700	-0.2351762234997201
chr15	36528400	36529400	0.6191750121702536
chr15	36528500	36529500	-0.0009057279242420656
chr15	36528600	36529600	0.31323985284725564
chr15	36528700	36529700	0.5315036927443743
chr15	36528800	36529800	0.4585919533170401
chr15	36528900	36529900	0.061994017447629474
chr15	36529000	36530000	-0.029578057021318584
chr15	36529100	36530100	-0.04204713060072214
chr15	36529200	36530200	-0.1325806473610259
chr15	36529300	36530300	-0.44270766802017947
chr15	36529400	36530400	0.10711091762215642
chr15	36529500	36530500	0.47067321242945903
chr15	36529600	36530600	0.4562745654031097
chr15	36529700	36530700	0.39234415300610825
chr15	36529800	36530800	0.801359247576668
chr15	36529900	36530900	1.3617044647756076
chr15	36530000	36531000	1.1868451265468816
chr15	36530100	36531100	0.9296528570777208
chr15	36530200	36531200	0.8350865850592424
chr15	36530300	36531300	0.7692278945458507
chr15	36530400	36531400	0.1270676142489033
chr15	36530600	36531600	-0.13153111443101026
chr15	36530700	36531700	-0.7397402363755659
chr15	36530800	36531800	-1.8844864867834856
chr15	36530900	36531900	-2.3181170729320284
chr15	36531000	36532000	-1.8922020436065392
chr15	36531100	36532100	-1.5203431999948651
chr15	36531200	36532200	-1.268141745049154
chr15	36531300	36532300	-1.3915905412592782
chr15	36531400	36532400	-1.4858870153141874
chr15	36531500	36532500	-1.3882182271779846
chr15	36531600	36532600	-1.4030550439495706
chr15	36531700	36532700	-0.706279660069733
chr15	36531800	36532800	0.1889973386460032
chr15	36531900	36532900	0.04635507372461869
chr15	36532000	36533000	0.04950311003980233
chr15	36532100	36533100	-0.08274826963112614
chr15	36532200	36533200	-0.08927765872657505
chr15	36532300	36533300	0.3440631748022161
chr15	36532400	36533400	0.9555213092413436
chr15	36532500	36533500	0.3956772012770551
chr15	36532600	36533600	0.296211251685846
chr15	36532700	36533700	0.031292942937098174
chr15	36532800	36533800	0.12624459333346788
chr15	36532900	36533900	0.7195169209011646
chr15	36533000	36534000	0.5785874441935713
chr15	36533100	36534100	0.4256933033542661
chr15	36533200	36534200	0.36478969631731695
chr15	36533300	36534300	0.20794732047526213
chr15	36533400	36534400	-0.6150093543379866
chr15	36533500	36534500	-0.2934380324814876
chr15	36533600	36534600	-0.21542099972048706
chr15	36533700	36534700	-0.3929446142394615
chr15	36533800	36534800	-1.4038288089711326
chr15	36533900	36534900	-2.434075706058442
chr15	36535000	36536000	-0.36712426704654294
chr15	36535100	36536100	-0.15556744434074093
chr15	36535200	36536200	0.03757573247026308
chr15	36535300	36536300	-0.06627074632132304
chr15	36535400	36536400	0.1592458701258261
chr15	36535500	36536500	-0.44291513951468797
chr15	36535600	36536600	-0.6682795668112398
chr15	36535700	36536700	-0.7387595928369292
chr15	36535800	36536800	-0.9098479619336524
chr15	36535900	36536900	-1.0968816807401234
chr15	36536000	36537000	-1.455200000850872
chr15	36536100	36537100	-2.286838924937411
chr15	36536200	36537200	-1.4488244047185903
chr15	36536300	36537300	-1.7409164186924118
chr15	36536400	36537400	-2.579833426099053
chr15	36536500	36537500	-3.1977625154124945
chr15	36536600	36537600	-2.142815154266351
chr15	36536700	36537700	-2.3775836319638084
chr15	36536800	36537800	-1.965594477147616
chr15	36536900	36537900	-2.4968225760109517
chr15	36537000	36538000	-2.469914821220894
chr15	36537100	36538100	-2.095230305005494
chr15	36537200	36538200	-2.163964205929124
chr15	36537300	36538300	-1.8979666874657384
chr15	36537400	36538400	-0.3363936999911193
chr15	36537500	36538500	-0.4060730512194996
chr15	36537600	36538600	-1.02620786259075
chr15	36537700	36538700	-0.4478837612614849
chr15	36537800	36538800	-0.5994574106237308
chr15	36537900	36538900	0.41449469835627534
chr15	36538000	36539000	0.911801442051474
chr15	36538100	36539100	0.30674250401670217
chr15	36538200	36539200	-0.2687747983209816
chr15	36538300	36539300	-0.6595357927145556
chr15	36538400	36539400	-0.7593780890318849
chr15	36538500	36539500	0.03382542359159081
chr15	36538600	36539600	-0.4363444275733385
chr15	36538700	36539700	-1.0390352728702146
chr15	36538800	36539800	-1.7132782910670377
chr15	36538900	36539900	-1.9056102209355528
chr15	36539000	36540000	-1.9094203017276
chr15	36539100	36540100	-1.0005644659357802
chr15	36539200	36540200	-0.8277005175188898
chr15	36539300	36540300	-0.5412149577979033
chr15	36539400	36540400	-1.246560552725816
chr15	36539500	36540500	-1.6008994085204318
chr15	36539600	36540600	-1.28658466162224
chr15	36539700	36540700	-0.5270113300780488
chr15	36539800	36540800	0.17446032842576994
chr15	36539900	36540900	0.6300915197691487
chr15	36540000	36541000	0.08403461149171539
chr15	36540100	36541100	0.06040916542519799
chr15	36540200	36541200	-0.3253095412229711
chr15	36540300	36541300	-0.8991837709993115
chr15	36540400	36541400	-0.6187770078607142
chr15	36540500	36541500	-0.17812565613877185
chr15	36540600	36541600	0.04818507985207749
chr15	36540700	36541700	-0.1211695101723321
chr15	36540800	36541800	-0.9827429268230508
chr15	36540900	36541900	-1.9470896313875536
chr15	36541000	36542000	-1.8006309642169636
chr15	36541100	36542100	-2.040584964531352
chr15	36541200	36542200	-1.5741887369257044
chr15	36541300	36542300	-1.113631049440235
chr15	36541400	36542400	-1.0516678898105705
chr15	36541500	36542500	-0.7570767678771404
chr15	36541600	36542600	-1.0140281973125953
chr15	36541700	36542700	-1.2699505706481686
chr15	36541800	36542800	-1.2302972060683257
chr15	36541900	36542900	-0.6494708230127304
chr15	36542000	36543000	-0.6194007055754359
chr15	36542100	36543100	-0.2152039146898464
chr15	36542200	36543200	0.3247583290043097
chr15	36542300	36543300	0.5899313462612483
chr15	36542400	36543400	1.024187105191126
chr15	36542500	36543500	-0.08634429337889607
chr15	36542600	36543600	0.3254092054058272
chr15	36542700	36543700	0.4321071616826719
chr15	36542800	36543800	1.2598008544599215
chr15	36542900	36543900	0.902028257475122
chr15	36543000	36544000	0.6269283845467054
chr15	36543100	36544100	0.7877478798316945
chr15	36543200	36544200	-0.3701625135138261
chr15	36543300	36544300	-1.1260768016971638
chr15	36543400	36544400	-1.6407620270449763
chr15	36543500	36544500	-1.1031428639142755
chr15	36543600	36544600	-1.5279273328515866
chr15	36543700	36544700	-1.0436426462971269
chr15	36543800	36544800	-2.1189421974835105
chr15	36543900	36544900	-2.188294262921165
chr15	36544000	36545000	-2.5266145228954144
chr15	36544100	36545100	-2.897816718386291
chr15	36544200	36545200	-2.3491112640188936
chr15	36544300	36545300	-2.065411092910609
chr15	36544400	36545400	-1.8725849225205584
chr15	36544500	36545500	-2.2125097181809226
chr15	36544600	36545600	-1.8032401370374909
chr15	36544700	36545700	-1.7471422944254538
chr15	36544800	36545800	-0.3372019341966057
chr15	36544900	36545900	-0.2612182301577283
chr15	36545000	36546000	0.24150055994854647
chr15	36545100	36546100	0.09337782682032042
chr15	36546100	36547100	-1.0760871444077027
chr15	36546200	36547200	-1.3052119246505829
chr15	36546300	36547300	-0.10431496936159584
chr15	36546400	36547400	-0.3361338421916684
chr15	36546500	36547500	-0.6338468039793584
chr15	36546600	36547600	-1.466152049017026
chr15	36546700	36547700	-1.2867676638604997
chr15	36546800	36547800	-1.3723221853298724
chr15	36546900	36547900	-1.4423895413320533
chr15	36547000	36548000	-1.629896071784604
chr15	36547100	36548100	-1.3661944482146815
chr15	36547200	36548200	-0.9571942665952768
chr15	36547300	36548300	-1.165453005076932
chr15	36547400	36548400	-1.2199081804483851
chr15	36547500	36548500	-1.5011276753783955
chr15	36547600	36548600	-0.6919131952447694
chr15	36547700	36548700	-0.7587689919590875
chr15	36547800	36548800	-0.7214334590253417
chr15	36547900	36548900	-0.949796940829532
chr15	36548000	36549000	-0.4839629026135415
chr15	36548100	36549100	-0.3722733601114267
chr15	36548200	36549200	-0.10994299281118636
chr15	36548300	36549300	0.8345454684180723
chr15	36548400	36549400	0.9370588145221941
chr15	36548500	36549500	0.7102097359149018
chr15	36548600	36549600	0.38380189405523657
chr15	36548700	36549700	0.7105297923457076
chr15	36548800	36549800	0.7984753260484235
chr15	36548900	36549900	0.9838451352152529
chr15	36549000	36550000	0.5460548802009484
chr15	36549100	36550100	-0.3737954971474083
chr15	36549200	36550200	-0.7564166651402354
chr15	36549300	36550300	-1.0532904780741013
chr15	36549400	36550400	-1.2212632174264746
chr15	36549500	36550500	-0.7880597414513679
chr15	36549600	36550600	-0.4825424511563515
chr15	36549700	36550700	-0.6735651097916717
chr15	36549800	36550800	-0.4627501144339215
chr15	36549900	36550900	-0.630172390637647
chr15	36550000	36551000	-0.5544426108154074
chr15	36550100	36551100	0.3553510941831725
chr15	36550200	36551200	0.5557403514985197
chr15	36550300	36551300	0.5572641335179919
chr15	36550400	36551400	0.41770015819606704
chr15	36550500	36551500	0.08689705236418868
chr15	36550600	36551600	-0.30139360935658865
chr15	36550700	36551700	-0.6149071452121732
chr15	36550800	36551800	-0.1780981569656736
chr15	36550900	36551900	0.19756633815427
chr15	36551000	36552000	0.5273162335489994
chr15	36551100	36552100	-0.19932976980949266
chr15	36551200	36552200	-0.28221872357577343
chr15	36551300	36552300	-0.4266796504032082
chr15	36551400	36552400	-0.2448156318337989
chr15	36551500	36552500	-0.20186265132246256
chr15	36551600	36552600	-0.17998592758698695
chr15	36551700	36552700	0.2738278727351109
chr15	36551800	36552800	-0.4831854245624425
chr15	36551900	36552900	-0.4159392739518877
chr15	36552000	36553000	-0.5915382016666109
chr15	36552100	36553100	-0.12095330252527725
chr15	36552200	36553200	-0.22289703619015694
chr15	36552300	36553300	-0.6016169667565266
chr15	36552400	36553400	-0.9285654210607992
chr15	36552500	36553500	-0.40903374494405614
chr15	36552600	36553600	-0.7256376566627524
chr15	36552700	36553700	-0.9576585625414412
chr15	36552800	36553800	-0.16268153217412226
chr15	36552900	36553900	0.05540487412872139
chr15	36553000	36554000	-0.45048585812962694
chr15	36553100	36554100	-1.2524002205011957
chr15	36553200	36554200	-1.5000394524486806
chr15	36553300	36554300	-1.559968066469387
chr15	36553400	36554400	-0.9519745723915016
chr15	36554800	36555800	-0.12329239814401445
chr15	36554900	36555900	-0.04652194839784282
chr15	36555700	36556700	-1.4142309012125016
chr15	36555800	36556800	-1.0773188456020448
chr15	36555900	36556900	-1.1027843942069364
chr15	36556000	36557000	-0.6672962836107589
chr15	36556100	36557100	-1.2078837121560897
chr15	36556200	36557200	-0.3514076487163773
chr15	36556300	36557300	0.2349922598071497
chr15	36556400	36557400	0.9611829921932736
chr15	36556500	36557500	1.2836422777070398
chr15	36556600	36557600	1.6702847607913005
chr15	36556700	36557700	1.4014174219928524
chr15	36556800	36557800	1.079860693613962
chr15	36556900	36557900	0.9202035569305904
chr15	36557000	36558000	0.9310421951643156
chr15	36557100	36558100	0.932901915259488
chr15	36557200	36558200	0.901330153760488
chr15	36557300	36558300	0.9061088680008234
chr15	36557800	36558800	-2.955370869560338
chr15	36557900	36558900	-2.6662500490509777
chr15	36558000	36559000	-2.1764152294582066
chr15	36558100	36559100	-1.7299422062503933
chr15	36558200	36559200	-1.7713125417274982
chr15	36558300	36559300	-1.9579404621540093
chr15	36558400	36559400	-1.8698543029620043
chr15	36558500	36559500	-1.4345171123962392
chr15	36558600	36559600	-1.1515640615638425
chr15	36558700	36559700	-1.0691281368585566
chr15	36558800	36559800	0.3224382271452
chr15	36558900	36559900	0.3333868196689047
chr15	36559000	36560000	0.09499125354672337
chr15	36559100	36560100	-0.6214023504811301
chr15	36559200	36560200	-0.843160427194627
chr15	36559300	36560300	-0.5483547784543089
chr15	36559400	36560400	-0.3810426484220412
chr15	36559500	36560500	-1.3282480645023165
chr15	36559600	36560600	-1.4823626704397412
chr15	36559700	36560700	-2.0949120285727694
chr15	36559800	36560800	-2.285772747343539
chr15	36559900	36560900	-1.8991525070141768
chr15	36560000	36561000	-1.9724495500846533
chr15	36560100	36561100	-1.5308567673525393
chr15	36560200	36561200	-1.3392805446221543
chr15	36560300	36561300	-1.3952594484907344
chr15	36560400	36561400	-1.349875723837742
chr15	36560500	36561500	-1.0643579182382468
chr15	36560600	36561600	-0.5805942556450924
chr15	36560700	36561700	-0.5458028498762797
chr15	36560800	36561800	-0.1906712046340947
chr15	36560900	36561900	-0.6544759997119276
chr15	36561000	36562000	-0.650356052487616
chr15	36561100	36562100	-0.7976672800834576
chr15	36561200	36562200	-0.5638116679666351
chr15	36561300	36562300	-0.3395704092643959
chr15	36562200	36563200	0.8911061264781558
chr15	36562300	36563300	0.3441133816465489
chr15	36562400	36563400	0.2368537178595677
chr15	36562500	36563500	-0.005018306529482032
chr15	36562600	36563600	0.4908026389692319
chr15	36562700	36563700	-0.13427584297679312
chr15	36562800	36563800	-1.5141189876143069
chr15	36562900	36563900	-1.6228721240536437
chr15	36563000	36564000	-1.310318724268131
chr15	36563100	36564100	-1.3847136712945196
chr15	36563200	36564200	-1.3654106758591158
chr15	36563300	36564300	-1.05577276903718
chr15	36563400	36564400	-1.028811782513977
chr15	36563500	36564500	-0.9893083857688232
chr15	36563600	36564600	-1.5510434945241207
chr15	36563700	36564700	-1.3014057433170272
chr15	36563800	36564800	-0.5887420869870315
chr15	36563900	36564900	-1.3565695432527909
chr15	36564000	36565000	-1.2115528930539328
chr15	36564100	36565100	-1.43124039595624
chr15	36564200	36565200	-0.6917910349569915
chr15	36564300	36565300	-0.6653982776931475
chr15	36564400	36565400	-0.9958122793110504
chr15	36564500	36565500	-1.0935973870600095
chr15	36564600	36565600	-0.5223308171334499
chr15	36564700	36565700	-0.5871398429067948
chr15	36564800	36565800	-0.5627535803754304
chr15	36564900	36565900	0.6241102637632205
chr15	36565000	36566000	0.6555355490833409
chr15	36565100	36566100	0.6213039771020586
chr15	36565200	36566200	0.4406411487039046
chr15	36565300	36566300	0.24096165978684794
chr15	36565400	36566400	0.12740731561325289
chr15	36565500	36566500	-0.1865448385272639
chr15	36565600	36566600	-0.4138193092681364
chr15	36565700	36566700	0.08107771824723516
chr15	36565800	36566800	0.10292292906679244
chr15	36565900	36566900	-0.3066752099598955
chr15	36566000	36567000	-0.6838273007881186
chr15	36566100	36567100	-0.4215673828599935
chr15	36566200	36567200	-0.5963200000752611
chr15	36566300	36567300	-0.2122993776275252
chr15	36566400	36567400	0.24809156770408936
chr15	36566500	36567500	0.8685084322875124
chr15	36566700	36567700	-0.4045222338878864
chr15	36566800	36567800	-0.15633271146623612
chr15	36566900	36567900	-0.014485803985562446
chr15	36567000	36568000	0.3815086021284797
chr15	36567100	36568100	0.07056897010911674
chr15	36567200	36568200	-0.42595463960441227
chr15	36567300	36568300	-0.01761854154365107
chr15	36567400	36568400	0.4133449625869367
chr15	36567500	36568500	0.6997833955932221
chr15	36567600	36568600	0.5065501183831457
chr15	36567700	36568700	1.0514881961731135
chr15	36567800	36568800	0.804625128521346
chr15	36567900	36568900	0.9230411680346536
chr15	36568000	36569000	0.3637352528804604
chr15	36568100	36569100	0.6774888974822647
chr15	36568200	36569200	2.005962111864261
chr15	36568300	36569300	1.4368477373743525
chr15	36568400	36569400	1.095069791627878
chr15	36568500	36569500	0.2536273240188204
chr15	36568600	36569600	0.2488781916471196
chr15	36568700	36569700	-0.8297155463200119
chr15	36568800	36569800	-0.6390401319064601
chr15	36568900	36569900	-0.8561053715135928
chr15	36569000	36570000	-0.6245114187399361
chr15	36569200	36570200	-1.5498918762727352
chr15	36569800	36570800	1.272838126189563
chr15	36570200	36571200	0.10894352367633202
chr15	36570300	36571300	-0.5431432058101817
chr15	36570400	36571400	-0.6936354612539543
chr15	36570500	36571500	-0.7847377613148179
chr15	36570600	36571600	-0.6428199542642759
chr15	36570700	36571700	-0.7513163731411314
chr15	36570800	36571800	-1.0265988021138193
chr15	36570900	36571900	-1.3494425611608627
chr15	36571000	36572000	-1.0059191672282788
chr15	36571100	36572100	-1.1450862932123065
chr15	36571200	36572200	-1.593177436284423
chr15	36571300	36572300	-1.0308811394718485
chr15	36571400	36572400	-1.0540858093258718
chr15	36571500	36572500	-1.0440974729357084
chr15	36571600	36572600	-2.0267422121198173
chr15	36571700	36572700	-1.6970504240782291
chr15	36571800	36572800	-1.925740643361844
chr15	36571900	36572900	-1.3215614797139332
chr15	36572000	36573000	-1.5142057245365876
chr15	36572100	36573100	-1.2764432733909652
chr15	36572200	36573200	-0.09402598849747816
chr15	36572300	36573300	-0.039816762832774376
chr15	36572400	36573400	0.04996698454274698
chr15	36572500	36573500	-0.5391097042815645
chr15	36572600	36573600	0.3325498215602545
chr15	36572700	36573700	0.28611343313198595
chr15	36572800	36573800	0.2483405018129676
chr15	36572900	36573900	0.12275135704150865
chr15	36573000	36574000	0.4954851198077777
chr15	36573100	36574100	0.05152738199629831
chr15	36573200	36574200	-0.059537240177774
chr15	36573300	36574300	-0.13808627556142278
chr15	36573400	36574400	-0.5246677281683556
chr15	36573500	36574500	-0.5568750595674975
chr15	36573600	36574600	-0.9260906432252488
chr15	36573700	36574700	-1.317027598302011
chr15	36573800	36574800	-1.0601116409123703
chr15	36573900	36574900	-1.2107408647161977
chr15	36574200	36575200	-1.8656178814334905
chr15	36574300	36575300	-1.8141787987621705
chr15	36574400	36575400	-1.5330014643264431
chr15	36576100	36577100	0.6154544747618922
chr15	36576200	36577200	0.2784648481372841
chr15	36576300	36577300	0.2796749067627694
chr15	36576400	36577400	0.3100036184011375
chr15	36576500	36577500	0.2708007013309879
chr15	36576600	36577600	0.1405380853354309
chr15	36579700	36580700	-0.7230379754602292
chr15	36579800	36580800	-0.126394661553661
chr15	36579900	36580900	0.4515531821764262
chr15	36580000	36581000	0.43624514250530455
chr15	36580100	36581100	-0.14759780605230832
chr15	36580200	36581200	-0.3855294745114119
chr15	36580300	36581300	0.1582932069703656
chr15	36580400	36581400	0.17309599248594246
chr15	36580500	36581500	-0.2454340092643848
chr15	36580600	36581600	0.2937645058193783
chr15	36580700	36581700	0.7693225891896598
chr15	36580800	36581800	0.4611493969327178
chr15	36580900	36581900	-0.05210479140862618
chr15	36581000	36582000	-0.2609940564911755
chr15	36581100	36582100	0.11895458669835793
chr15	36581200	36582200	0.30067208856880395
chr15	36581300	36582300	-0.5186848035687116
chr15	36583200	36584200	0.00596970183499593
chr15	36583300	36584300	-0.3428665646131417
chr15	36583400	36584400	-0.1874240225751048
chr15	36583500	36584500	-0.14019096391565292
chr15	36583600	36584600	-0.1484287108338884
chr15	36583700	36584700	0.01917290881395652
chr15	36583800	36584800	0.045697761107984264
chr15	36583900	36584900	0.5662724891057997
chr15	36584800	36585800	0.5605671821869648
chr15	36584900	36585900	0.5377841927252828
chr15	36585000	36586000	0.1144961775099603
chr15	36585100	36586100	0.08558149827799058
chr15	36585200	36586200	0.3836624114205247
chr15	36585300	36586300	0.496885139560093
chr15	36585400	36586400	0.486550907006681
chr15	36585500	36586500	0.7840710336276341
chr15	36585600	36586600	1.0065827391110795
chr15	36585700	36586700	1.1588925546071016
chr15	36585800	36586800	1.6107200441265186
chr15	36585900	36586900	1.7482935922255554
chr15	36586000	36587000	1.7773734143160298
chr15	36586100	36587100	1.6757052712640164
chr15	36586200	36587200	1.0634839283984927
chr15	36586300	36587300	1.1971936411091182
chr15	36586400	36587400	1.2691630983613436
chr15	36586500	36587500	0.4549663866027136
chr15	36586600	36587600	-0.17666993451003385
chr15	36586700	36587700	-0.6445952951445844
chr15	36586800	36587800	-1.2352177994581803
chr15	36586900	36587900	-2.0635171403804646
chr15	36587000	36588000	-1.5799423390139182
chr15	36587100	36588100	-1.4863660144997743
chr15	36587200	36588200	-0.8304200482611201
chr15	36587300	36588300	-1.2324726908074009
chr15	36587400	36588400	-1.4208849956086147
chr15	36587500	36588500	-0.7552892444158212
chr15	36587600	36588600	-0.5630514848221563
chr15	36587700	36588700	-0.17619769142671127
chr15	36587800	36588800	0.12180091905476273
chr15	36587900	36588900	0.9021049885745928
chr15	36588000	36589000	0.5203339440081048
chr15	36588100	36589100	0.4897230374572593
chr15	36588200	36589200	0.6227358591927353
chr15	36588300	36589300	0.7224506486562497
chr15	36588400	36589400	0.7119831981562992
chr15	36588500	36589500	0.7586376023828291
chr15	36588600	36589600	0.17217017588704545
chr15	36588700	36589700	-1.3465441421989641
chr15	36589700	36590700	1.3359874677970962
chr15	36589800	36590800	1.5155608849754207
chr15	36589900	36590900	1.7377318567673092
chr15	36590000	36591000	2.1659484312193262
chr15	36590100	36591100	1.817693310541723
chr15	36590200	36591200	1.899509967214834
chr15	36590300	36591300	1.471712218459074
chr15	36591700	36592700	-0.4258441277824706
chr15	36591800	36592800	0.07581074001310781
chr15	36591900	36592900	-0.2388973830252805
chr15	36592000	36593000	-0.5052554045827509
chr15	36592100	36593100	-1.0032452670597505
chr15	36592200	36593200	-0.9298894977581728
chr15	36592300	36593300	-0.7609675787875287
chr15	36592400	36593400	-0.3168478574050277
chr15	36592500	36593500	-0.4520341192155886
chr15	36592600	36593600	0.2405090964779369
chr15	36592700	36593700	0.1277662496776746
chr15	36592800	36593800	-0.12253598909805401
chr15	36592900	36593900	0.5562054606800308
chr15	36593000	36594000	0.9297929311349313
chr15	36593100	36594100	1.1113854274237405
chr15	36593200	36594200	1.1119190679117008
chr15	36593300	36594300	1.102299408184877
chr15	36593400	36594400	1.0226253102516056
chr15	36593500	36594500	1.3422653090703232
chr15	36593600	36594600	0.5813035861094945
chr15	36593700	36594700	0.6821704240571786
chr15	36593800	36594800	0.7145807108334346
chr15	36593900	36594900	0.5505388788668154
chr15	36594000	36595000	1.1264765613555798
chr15	36594100	36595100	1.5057671273828133
chr15	36594200	36595200	1.6412829786960432
chr15	36594300	36595300	1.9092999217181281
chr15	36594400	36595400	2.751784133008284
chr15	36594500	36595500	2.972125389164223
chr15	36594600	36595600	3.3409183657260484
chr15	36594700	36595700	3.1165528890034087
chr15	36594800	36595800	3.249023869736161
chr15	36594900	36595900	3.2865039465354084
chr15	36595000	36596000	2.934567625292901
chr15	36595100	36596100	2.69934719714001
chr15	36595200	36596200	2.289761275672666
chr15	36595300	36596300	1.0865025044293444
chr15	36595400	36596400	0.17780373812285125
chr15	36595500	36596500	-0.1997993439411598
chr15	36595600	36596600	-0.9732361023257122
chr15	36595700	36596700	-0.6228231517925611
chr15	36595800	36596800	-0.8025766417984092
chr15	36595900	36596900	-1.3639720454565825
chr15	36596000	36597000	-0.9587361063246372
chr15	36596100	36597100	-0.7620050081785116
chr15	36596200	36597200	-0.9029988342322882
chr15	36596300	36597300	-0.21521158071062732
chr15	36596400	36597400	-1.0319105382905158
chr15	36596500	36597500	-1.3430861594821046
chr15	36596600	36597600	-1.1354969398388075
chr15	36596700	36597700	-1.0584373113419419
chr15	36596800	36597800	-1.2729720809365501
chr15	36596900	36597900	-0.7076867415634862
chr15	36597000	36598000	-0.7780922863069484
chr15	36597100	36598100	-0.6690448894813269
chr15	36597200	36598200	0.0619661814591409
chr15	36597300	36598300	0.1308061583196723
chr15	36597400	36598400	0.43655266738074505
chr15	36597500	36598500	0.4012842794537924
chr15	36597600	36598600	0.9480615374707102
chr15	36597700	36598700	0.6455361504602937
chr15	36597800	36598800	0.9391945946392534
chr15	36597900	36598900	0.9386213544890328
chr15	36598000	36599000	0.5043695865182418
chr15	36598100	36599100	0.22566257352967484
chr15	36599200	36600200	1.7192874233117772
chr15	36599300	36600300	1.6105906434575612
chr15	36599400	36600400	1.7967045848330931
chr15	36599500	36600500	2.2412766038754204
chr15	36599600	36600600	1.7884503397138032
chr15	36599700	36600700	1.9372401512785968
chr15	36599800	36600800	2.253704482702924
chr15	36599900	36600900	2.256125921325689
chr15	36600000	36601000	1.799051431887257
chr15	36600100	36601100	1.7539857556323817
chr15	36600200	36601200	1.8264395490621497
chr15	36600300	36601300	2.010097133539056
chr15	36600400	36601400	1.9116351930779363
chr15	36600500	36601500	1.6133690138043606
chr15	36600600	36601600	1.7546635640811052
chr15	36600700	36601700	1.1653827935452996
chr15	36600800	36601800	1.2428785135394456
chr15	36600900	36601900	1.3815882227326584
chr15	36601000	36602000	1.0847281564742943
chr15	36601100	36602100	1.5627868809145793
chr15	36601200	36602200	1.7265437674682111
chr15	36601300	36602300	1.3622129559476746
chr15	36601400	36602400	1.208687055745751
chr15	36601500	36602500	1.5394358490018067
chr15	36601600	36602600	1.8222866305747576
chr15	36601700	36602700	1.897914090804028
chr15	36601800	36602800	2.016200132557771
chr15	36601900	36602900	1.8089975191419143
chr15	36602000	36603000	2.686763742043282
chr15	36602100	36603100	2.171627952723498
chr15	36602200	36603200	2.1153728597870005
chr15	36602300	36603300	2.285657461153691
chr15	36602400	36603400	2.3036691019469724
chr15	36602500	36603500	1.4603134133012898
chr15	36602600	36603600	0.9760863692177172
chr15	36602700	36603700	1.375921884115822
chr15	36602800	36603800	0.8715287611716496
chr15	36602900	36603900	0.23540842841077125
chr15	36603000	36604000	0.22755441563413073
chr15	36603100	36604100	0.5617653058964769
chr15	36603200	36604200	0.4006158337458833
chr15	36603300	36604300	0.7070477082713541
chr15	36603400	36604400	0.7669467958795328
chr15	36603500	36604500	1.7432436770240751
chr15	36603600	36604600	2.243336129728521
chr15	36603700	36604700	2.2748756598654305
chr15	36604000	36605000	1.7884387307635097
chr15	36604100	36605100	1.7091195234098815
chr15	36604200	36605200	1.5169639406374391
chr15	36604300	36605300	0.7815799853120089
chr15	36604400	36605400	0.620983195642179
chr15	36604500	36605500	0.06710726179565484
chr15	36604600	36605600	-0.7347133597256237
chr15	36604700	36605700	-1.150308087526035
chr15	36604800	36605800	-0.9991149747646002
chr15	36604900	36605900	-0.8578226265970709
chr15	36605000	36606000	-0.33039956768537226
chr15	36605100	36606100	-0.6541770748937221
chr15	36605200	36606200	-0.95258987202958
chr15	36605300	36606300	-0.2319269636187531
chr15	36605400	36606400	0.01998816621115572
chr15	36605500	36606500	0.4229867263529443
chr15	36605600	36606600	0.9907381905090724
chr15	36605700	36606700	0.6043555893565331
chr15	36605800	36606800	0.3801976996354002
chr15	36605900	36606900	0.29847391460408274
chr15	36606000	36607000	0.2670103179530328
chr15	36606100	36607100	0.3774014639331492
chr15	36606200	36607200	0.6013226457604208
chr15	36606300	36607300	0.3678296928931761
chr15	36606400	36607400	0.7577169380111511
chr15	36606500	36607500	-0.06078891455327416
chr15	36606600	36607600	0.013867458857921029
chr15	36606700	36607700	0.30966706611070216
chr15	36606800	36607800	0.5702723543915579
chr15	36606900	36607900	0.40449139979396187
chr15	36607000	36608000	0.319324288655462
chr15	36607100	36608100	0.34301595490352643
chr15	36607200	36608200	0.34847495531683925
chr15	36607300	36608300	0.1694194639847329
chr15	36607400	36608400	-0.5577612888159832
chr15	36607500	36608500	-0.1207161123665858
chr15	36607600	36608600	-0.4902437375548475
chr15	36607700	36608700	-0.4576955773902226
chr15	36607800	36608800	-0.6979651397893851
chr15	36607900	36608900	-0.5888922193759467
chr15	36608000	36609000	-0.8432297884515151
chr15	36608100	36609100	-0.4424692442907177
chr15	36608200	36609200	-0.13153191962981792
chr15	36608300	36609300	-0.2497132300979573
chr15	36608400	36609400	-0.17371392033348526
chr15	36608500	36609500	-0.4364425850340003
chr15	36608600	36609600	-0.7950334552145184
chr15	36608700	36609700	-0.6350802920750629
chr15	36608800	36609800	-0.4286346871149204
chr15	36608900	36609900	-0.13898532181137047
chr15	36609000	36610000	-0.34673949764865947
chr15	36609100	36610100	-0.8405575602723288
chr15	36609200	36610200	-0.7965487782897236
chr15	36609300	36610300	-0.524180938645832
chr15	36609400	36610400	-0.5829746384724501
chr15	36609500	36610500	-0.2777139816914184
chr15	36609600	36610600	-0.06508623086407794
chr15	36609700	36610700	-0.2050193967950372
chr15	36609800	36610800	-0.49877732724889895
chr15	36609900	36610900	-0.7826374665625
chr15	36610000	36611000	0.0929777333752284
chr15	36610100	36611100	-0.07309242211092461
chr15	36610200	36611200	-0.2626263571672252
chr15	36610300	36611300	-0.2077415201794596
chr15	36610400	36611400	0.7462774824324842
chr15	36610500	36611500	1.0837924525380769
chr15	36610600	36611600	1.2880602214397785
chr15	36610700	36611700	1.4725343829248785
chr15	36610800	36611800	1.055086016749142
chr15	36610900	36611900	1.1666105312681916
chr15	36611000	36612000	1.3298971383864893
chr15	36611100	36612100	1.47043929576942
chr15	36611200	36612200	1.4994133520937871
chr15	36611300	36612300	1.4539933284465316
chr15	36611400	36612400	1.0098696302777113
chr15	36611500	36612500	0.855604527527723
chr15	36611600	36612600	1.2811574172636209
chr15	36611700	36612700	1.5130891586695998
chr15	36611800	36612800	1.7201522329109762
chr15	36611900	36612900	2.13474896955606
chr15	36612000	36613000	1.6908413566624867
chr15	36612100	36613100	1.5377390710027836
chr15	36612200	36613200	1.8079493326951244
chr15	36612300	36613300	1.983802218067474
chr15	36612400	36613400	1.6729686749144428
chr15	36612500	36613500	2.0264479708339267
chr15	36612600	36613600	2.112579145713269
chr15	36612700	36613700	2.0496420900982577
chr15	36612800	36613800	2.334836641455344
chr15	36612900	36613900	2.6428238935575696
chr15	36613000	36614000	2.6835997801757374
chr15	36613100	36614100	3.0604445382023613
chr15	36613200	36614200	3.0794153091026475
chr15	36613300	36614300	2.708006356001558
chr15	36613400	36614400	2.8298967932546497
chr15	36613500	36614500	2.3941392982183527
chr15	36613600	36614600	1.9216274354159069
chr15	36613700	36614700	1.2935901304397863
chr15	36613800	36614800	0.953448295504572
chr15	36613900	36614900	0.5841599350945484
chr15	36614000	36615000	0.04296017380542066
chr15	36614100	36615100	0.2714400563255441
chr15	36614200	36615200	0.14881844590497725
chr15	36614300	36615300	0.7090752556297758
chr15	36614400	36615400	0.7484493467120534
chr15	36614500	36615500	0.8519701282558385
chr15	36614600	36615600	1.4811797070818933
chr15	36614700	36615700	1.8148559003691416
chr15	36614800	36615800	2.23982144890939
chr15	36614900	36615900	2.276791611019134
chr15	36615000	36616000	3.0008704934041335
chr15	36615100	36616100	2.640274494939752
chr15	36615200	36616200	2.927765279741757
chr15	36615300	36616300	2.851220232185041
chr15	36615400	36616400	3.018486388716933
chr15	36615500	36616500	2.545575758777086
chr15	36615600	36616600	1.913205883052812
chr15	36615700	36616700	2.243901731776752
chr15	36615800	36616800	2.078411213212416
chr15	36615900	36616900	1.6632194794852395
chr15	36616000	36617000	1.1109944343484452
chr15	36616100	36617100	1.0871290008080865
chr15	36616200	36617200	1.0424907633941831
chr15	36616300	36617300	0.6198781134051271
chr15	36616400	36617400	0.6367365832747937
chr15	36616500	36617500	0.9164825884595184
chr15	36616600	36617600	0.4831403474663971
chr15	36616700	36617700	0.6706556140097438
chr15	36616800	36617800	0.4224773147826397
chr15	36616900	36617900	0.22408054107915515
chr15	36617000	36618000	0.04024940648287225
chr15	36617100	36618100	-0.2464121608545293
chr15	36617200	36618200	-1.0043798769438488
chr15	36617300	36618300	-0.8660009703497507
chr15	36617400	36618400	-1.0731034163914015
chr15	36617500	36618500	-1.655376501823696
chr15	36617600	36618600	-1.0139805501974977
chr15	36617700	36618700	-1.581620010705702
chr15	36618800	36619800	1.5479850633297834
chr15	36618900	36619900	2.0838340763740297
chr15	36619000	36620000	2.4162200222710046
chr15	36619100	36620100	1.090638520581346
chr15	36619200	36620200	0.7418961087347757
chr15	36619300	36620300	0.014925261712833248
chr15	36619400	36620400	-1.0002671462116275
chr15	36619500	36620500	-1.4792137458840104
chr15	36619600	36620600	-1.0783124279389362
chr15	36619700	36620700	-1.3243227237158897
chr15	36619800	36620800	-1.3582785911033068
chr15	36619900	36620900	-2.5077271907275858
chr15	36620000	36621000	-1.977066260962871
chr15	36620100	36621100	-1.4531775154444853
chr15	36620200	36621200	-1.9006735739856595
chr15	36620300	36621300	-1.1880324713911623
chr15	36620400	36621400	-0.10478869906670513
chr15	36620500	36621500	-0.3374786642117689
chr15	36620600	36621600	-1.2019456556523735
chr15	36620700	36621700	-0.7336987869515096
chr15	36620800	36621800	-1.045996965816979
chr15	36620900	36621900	-0.053983418828622336
chr15	36621000	36622000	-1.0974917216556301
chr15	36621100	36622100	-1.436463376033788
chr15	36621200	36622200	-1.8492198578801504
chr15	36621300	36622300	-1.6242195784205524
chr15	36621400	36622400	-1.396815281339575
chr15	36621500	36622500	-1.7359086366856025
chr15	36621600	36622600	-0.7114787783860201
chr15	36621700	36622700	-0.9957864028618542
chr15	36621800	36622800	-0.21121517906132692
chr15	36621900	36622900	0.1353385573821534
chr15	36622000	36623000	0.05704133870159693
chr15	36622100	36623100	-0.002847910019562953
chr15	36622200	36623200	0.08642444335894937
chr15	36622300	36623300	-0.07784955950359812
chr15	36622400	36623400	-0.7441141474594426
chr15	36622500	36623500	-0.11726602879399164
chr15	36622600	36623600	-0.3868221367841708
chr15	36622700	36623700	0.028786186707501243
chr15	36622800	36623800	-0.7435045238272173
chr15	36622900	36623900	-1.3771626530068637
chr15	36623000	36624000	-1.149953422034618
chr15	36623100	36624100	-0.7146861234344996
chr15	36623200	36624200	0.31540973347999424
chr15	36623300	36624300	0.4558217220749893
chr15	36623400	36624400	1.6235172981782162
chr15	36623500	36624500	1.6687087542132342
chr15	36623600	36624600	1.1980850130700498
chr15	36623700	36624700	1.0767000080841844
chr15	36623800	36624800	0.9746800967457676
chr15	36623900	36624900	1.3529564145506618
chr15	36624000	36625000	0.9934073341324758
chr15	36624100	36625100	1.2201280746078005
chr15	36624200	36625200	0.07323161736625222
chr15	36624300	36625300	0.32741407826764074
chr15	36624400	36625400	-0.6194867813875596
chr15	36624500	36625500	-0.4901160696212028
chr15	36624600	36625600	0.07327960385367784
chr15	36624700	36625700	-0.3007902950655858
chr15	36624800	36625800	0.1534128332654553
chr15	36624900	36625900	-0.4503759003180328
chr15	36625000	36626000	-0.33252543212019636
chr15	36625100	36626100	-0.5625659604409143
chr15	36625200	36626200	-0.13898959634105906
chr15	36625300	36626300	-0.7710678977201849
chr15	36625400	36626400	-0.16048501347359564
chr15	36625500	36626500	0.2100150297653597
chr15	36625600	36626600	0.49981829871746203
chr15	36625700	36626700	0.799510449555614
chr15	36625800	36626800	1.1463521047263343
chr15	36625900	36626900	1.4243429316543168
chr15	36626000	36627000	1.4730880241363025
chr15	36626100	36627100	1.5988534739995648
chr15	36626200	36627200	2.0309576805743177
chr15	36626300	36627300	1.6401222495534489
chr15	36626400	36627400	1.317716820751867
chr15	36626500	36627500	1.1500099000787734
chr15	36626600	36627600	0.9285176097396888
chr15	36626700	36627700	0.9857869357754284
chr15	36626800	36627800	0.424958904267035
chr15	36626900	36627900	0.4019286880246206
chr15	36627000	36628000	0.8239190477428535
chr15	36627300	36628300	1.6421340427676376
chr15	36627400	36628400	1.942749075880926
chr15	36627500	36628500	1.1512448902465182
chr15	36627600	36628600	1.44751223336322
chr15	36627900	36628900	-0.09754191885521453
chr15	36628000	36629000	-0.3141300388456728
chr15	36628100	36629100	0.06304839518821956
chr15	36628200	36629200	-0.3281755049217548
chr15	36628300	36629300	-0.5503032814699116
chr15	36628400	36629400	-0.7088237621372002
chr15	36628500	36629500	-0.11636355063671686
chr15	36628600	36629600	-0.7964901261053076
chr15	36628700	36629700	-0.1787134286574397
chr15	36628800	36629800	-0.2320580210422299
chr15	36628900	36629900	0.24313118568274802
chr15	36629000	36630000	-0.05922341559192224
chr15	36629100	36630100	0.07161074705484778
chr15	36629200	36630200	0.013138623903077577
chr15	36629300	36630300	0.5628710218018591
chr15	36629400	36630400	0.7820208843132579
chr15	36629500	36630500	0.5340802854949058
chr15	36629600	36630600	0.3027743621251798
chr15	36629700	36630700	0.4866224476722782
chr15	36629800	36630800	0.07513221802785187
chr15	36629900	36630900	0.08219736340849612
chr15	36630000	36631000	0.34967875239952634
chr15	36630100	36631100	-0.27324051186584297
chr15	36630200	36631200	0.07809826825994079
chr15	36630300	36631300	-0.303861367926588
chr15	36630400	36631400	0.003458045473632173
chr15	36630500	36631500	-0.05848869724963015
chr15	36630600	36631600	0.0673868172398986
chr15	36630700	36631700	-0.4736531877544295
chr15	36630800	36631800	0.1944573524554503
chr15	36630900	36631900	0.6251161263682353
chr15	36631000	36632000	0.6063396015729885
chr15	36631100	36632100	0.542767135600312
chr15	36631200	36632200	0.6568546280322839
chr15	36631300	36632300	0.5169414446490115
chr15	36631400	36632400	0.04597717513739423
chr15	36631500	36632500	0.4339954873533084
chr15	36631600	36632600	0.4780405771273856
chr15	36631700	36632700	0.29036410257224626
chr15	36631800	36632800	0.25400464361638075
chr15	36631900	36632900	-0.4327279612522963
chr15	36632000	36633000	-0.2225625661970539
chr15	36632100	36633100	-0.6895419976833764
chr15	36632200	36633200	-1.1096451818357358
chr15	36632300	36633300	-1.4925674431342597
chr15	36632400	36633400	-1.356918753943979
chr15	36632500	36633500	-1.3046216270922044
chr15	36632600	36633600	-0.7805776287606682
chr15	36632700	36633700	-0.1783397744115385
chr15	36633800	36634800	0.7406211596843599
chr15	36633900	36634900	0.5647495890083415
chr15	36634000	36635000	0.6451970097337321
chr15	36634100	36635100	0.6426214151159886
chr15	36634200	36635200	-0.012583034164492513
chr15	36634300	36635300	-0.03712592498680596
chr15	36634400	36635400	-0.3190271624366839
chr15	36634500	36635500	0.00990614824074152
chr15	36634600	36635600	-0.2046037231688804
chr15	36634700	36635700	0.2947350203874247
chr15	36634800	36635800	0.04091651999431161
chr15	36634900	36635900	0.3663347050557999
chr15	36635000	36636000	0.36587026717373244
chr15	36635100	36636100	0.5805365539102475
chr15	36635200	36636200	0.7670355151816419
chr15	36635300	36636300	0.6437767048946978
chr15	36635400	36636400	0.7328728046849765
chr15	36635500	36636500	1.2517367098310823
chr15	36635600	36636600	1.5722971209666388
chr15	36635700	36636700	1.180963947450474
chr15	36635800	36636800	1.2455138938134898
chr15	36635900	36636900	0.9278679163862998
chr15	36636000	36637000	0.7376567108270521
chr15	36636100	36637100	0.607509550255326
chr15	36636200	36637200	1.2127162064914836
chr15	36636300	36637300	1.483561364733892
chr15	36636400	36637400	1.482816159721628
chr15	36636500	36637500	0.9048198930588044
chr15	36636600	36637600	0.3886801977534909
chr15	36636700	36637700	-0.2339794413561864
chr15	36636800	36637800	-0.1832643985177908
chr15	36636900	36637900	-0.18418603270674466
chr15	36637000	36638000	-0.2523140961512787
chr15	36637100	36638100	-0.23471185314643464
chr15	36637200	36638200	-0.9214159596944766
chr15	36637300	36638300	-1.2654369066372473
chr15	36637400	36638400	-1.0853251758252218
chr15	36637500	36638500	-0.9160232097786124
chr15	36637600	36638600	-0.8934169343743791
chr15	36637700	36638700	-0.8119775834415116
chr15	36637800	36638800	-0.8609796267436879
chr15	36637900	36638900	-0.8838016425263605
chr15	36638000	36639000	-0.5655224056375843
chr15	36638100	36639100	-0.4192230879364728
chr15	36638200	36639200	0.02348648859746101
chr15	36638300	36639300	0.5410891103790018
chr15	36638400	36639400	0.6008052064414244
chr15	36638500	36639500	0.13516659013432572
chr15	36638600	36639600	0.3158513983049791
chr15	36638700	36639700	0.6449404148314929
chr15	36638800	36639800	1.3893004108178906
chr15	36638900	36639900	1.1502232107986596
chr15	36639000	36640000	1.5371019534626535
chr15	36639100	36640100	1.2597238359238587
chr15	36639200	36640200	1.2143752963943375
chr15	36639300	36640300	1.1439460886878874
chr15	36639400	36640400	0.8127957029593067
chr15	36639500	36640500	1.1621904806395609
chr15	36639600	36640600	1.5515025106241336
chr15	36639700	36640700	1.5684266989101607
chr15	36639800	36640800	1.3311441249141371
chr15	36639900	36640900	1.8997873510080985
chr15	36640000	36641000	1.3363510291084397
chr15	36640100	36641100	1.192255909957194
chr15	36640200	36641200	1.69496734294631
chr15	36640300	36641300	1.591716121878484
chr15	36640400	36641400	1.3604382215445312
chr15	36640500	36641500	0.9835501686725232
chr15	36640600	36641600	0.5328872898028306
chr15	36640700	36641700	0.1766307359180929
chr15	36640800	36641800	-0.04254270821446645
chr15	36640900	36641900	-0.3863675708495176
chr15	36641000	36642000	-0.3748072446075641
chr15	36641100	36642100	0.2086430916892079
chr15	36641200	36642200	0.0449089923931126
chr15	36641300	36642300	-0.009258346224228279
chr15	36641400	36642400	0.8139564058924682
chr15	36641500	36642500	0.9187814464187868
chr15	36641600	36642600	0.95277940719836
chr15	36641700	36642700	1.2451113406467529
chr15	36641800	36642800	1.1790479863599006
chr15	36641900	36642900	1.82498267617263
chr15	36642000	36643000	1.4888258901480897
chr15	36642100	36643100	0.7325905685936673
chr15	36642200	36643200	1.0076315299866965
chr15	36642300	36643300	1.3027841386009296
chr15	36642400	36643400	0.5321054209984356
chr15	36642500	36643500	0.3947895057330121
chr15	36642600	36643600	0.08751690652592171
chr15	36642700	36643700	0.20657943430098807
chr15	36642800	36643800	0.20236405127629067
chr15	36642900	36643900	-1.0561158735200131
chr15	36643000	36644000	-0.9146632659957907
chr15	36643100	36644100	-0.2429274566916275
chr15	36643200	36644200	-0.7864642852209476
chr15	36643300	36644300	-1.1954669529330386
chr15	36643400	36644400	-1.5110901119924234
chr15	36643500	36644500	-0.61763210454916
chr15	36643600	36644600	-0.5437147974919905
chr15	36643700	36644700	-0.5646900978416113
chr15	36643800	36644800	-0.14321247409854948
chr15	36643900	36644900	0.4786969442924426
chr15	36644000	36645000	0.5348712721935167
chr15	36644100	36645100	0.059213530292087924
chr15	36644200	36645200	0.31756097222236584
chr15	36644300	36645300	0.6805847336362455
chr15	36644400	36645400	1.185464930537403
chr15	36644500	36645500	0.060631547504323986
chr15	36644600	36645600	0.9280015326110692
chr15	36644700	36645700	0.9338475469832506
chr15	36644800	36645800	0.13112623932154865
chr15	36644900	36645900	0.2442801542254727
chr15	36645000	36646000	0.31214183738773305
chr15	36645100	36646100	0.6321832275912271
chr15	36646000	36647000	1.2545319120662857
chr15	36647100	36648100	-1.0954795948345455
chr15	36647200	36648200	-0.7716601228673381
chr15	36647300	36648300	-0.3231267359295548
chr15	36647400	36648400	0.12495522193448845
chr15	36648500	36649500	0.665952601770493
chr15	36648600	36649600	0.8823882511805685
chr15	36648700	36649700	0.12334714633240827
chr15	36648800	36649800	0.3685911314499271
chr15	36648900	36649900	0.291636133060258
chr15	36649000	36650000	0.4203254527778582
chr15	36649100	36650100	0.07710617441824423
chr15	36649200	36650200	-0.028728512190853282
chr15	36649300	36650300	0.07061335145860782
chr15	36649400	36650400	0.2234429131405264
chr15	36649500	36650500	0.4517040804380514
chr15	36649600	36650600	0.2169762239537304
chr15	36649700	36650700	0.6561892389102859
chr15	36649800	36650800	0.2773781669210342
chr15	36649900	36650900	0.528326176993328
chr15	36650000	36651000	0.05537664458116969
chr15	36650100	36651100	0.5299993835887943
chr15	36650200	36651200	-0.3631895643269361
chr15	36650300	36651300	-0.5969595174537412
chr15	36650400	36651400	-1.002357243443874
chr15	36650500	36651500	-1.3097352024992819
chr15	36650600	36651600	-1.4323806128266003
chr15	36650700	36651700	-2.261971592025854
chr15	36650800	36651800	-1.7423305893991292
chr15	36650900	36651900	-2.4528064589903904
chr15	36651000	36652000	-2.6622112270513845
chr15	36651100	36652100	-2.9574795239284737
chr15	36651200	36652200	-2.282925097447211
chr15	36651300	36652300	-1.0989933052584084
chr15	36651400	36652400	-0.6900807893236931
chr15	36651500	36652500	-0.485628471827826
chr15	36651600	36652600	-0.3913616651347156
chr15	36651700	36652700	0.1789465455436855
chr15	36651800	36652800	0.1997943919231392
chr15	36651900	36652900	0.6490286024120216
chr15	36652000	36653000	0.9931270834875118
chr15	36652100	36653100	1.463077875747711
chr15	36652200	36653200	1.2424434159701387
chr15	36652300	36653300	0.6895914523444068
chr15	36652400	36653400	0.7745492623806821
chr15	36652500	36653500	0.4494877539025586
chr15	36652600	36653600	0.6989268178241815
chr15	36652700	36653700	0.7370340570340412
chr15	36652800	36653800	0.7280838266056605
chr15	36652900	36653900	0.21143471041381887
chr15	36653000	36654000	0.6763642674455869
chr15	36653100	36654100	0.8915612645904271
chr15	36653200	36654200	1.256525016439856
chr15	36653400	36654400	0.8255787639140122
chr15	36653500	36654500	1.095649251625887
chr15	36655400	36656400	0.4046959244394618
chr15	36655500	36656500	0.19336323414930454
chr15	36655600	36656600	-0.2685734030879828
chr15	36655700	36656700	-0.01460154020034885
chr15	36655800	36656800	0.10826257074260864
chr15	36655900	36656900	0.20080977783080176
chr15	36656000	36657000	0.5740690964145032
chr15	36656100	36657100	1.1585357632354076
chr15	36656200	36657200	1.408217035584702
chr15	36656300	36657300	1.7191481334654417
chr15	36656400	36657400	2.3363255821557822
chr15	36656500	36657500	1.5118657473763846
chr15	36656600	36657600	1.9238016803662767
chr15	36656700	36657700	1.5338761918880301
chr15	36656800	36657800	1.4960420951628481
chr15	36656900	36657900	1.6249074649321478
chr15	36657000	36658000	1.838406026359166
chr15	36657100	36658100	1.5733016833046505
chr15	36657200	36658200	1.5770926006788142
chr15	36657300	36658300	1.2481322009108784
chr15	36657400	36658400	1.4531777527290966
chr15	36657500	36658500	1.0120082109880792
chr15	36657600	36658600	0.9213457449849092
chr15	36657700	36658700	0.7723023332473127
chr15	36657800	36658800	0.5214803464259805
chr15	36657900	36658900	0.8292000860089527
chr15	36658000	36659000	0.2015993329766116
chr15	36658100	36659100	0.2383007007687805
chr15	36658200	36659200	-0.3302069977038321
chr15	36658300	36659300	-0.2421103543106733
chr15	36658400	36659400	-0.4997180224821827
chr15	36658500	36659500	0.0214668673694064
chr15	36658600	36659600	0.19205815491211145
chr15	36660000	36661000	0.18540987901128986
chr15	36660100	36661100	0.41414075507027615
chr15	36660200	36661200	0.7668826823703777
chr15	36660300	36661300	0.8169820359556053
chr15	36660400	36661400	0.8706065181230302
chr15	36660500	36661500	1.887066245407948
chr15	36660600	36661600	1.9678602280305693
chr15	36660700	36661700	1.592990247022019
chr15	36660800	36661800	1.8050843229699056
chr15	36660900	36661900	2.140398640476286
chr15	36661000	36662000	2.424012153159473
chr15	36661100	36662100	1.9984309876546351
chr15	36661200	36662200	1.6154734115555922
chr15	36661300	36662300	1.7174991807430733
chr15	36661400	36662400	1.7758574194561132
chr15	36661500	36662500	1.1469955537933874
chr15	36661600	36662600	0.7763109997479373
chr15	36661700	36662700	1.072770057415438
chr15	36661800	36662800	0.7454736498437358
chr15	36662900	36663900	1.0819996770911473
chr15	36663000	36664000	0.589688258217882
chr15	36663100	36664100	1.0701235140148917
chr15	36663200	36664200	1.4541407557041035
chr15	36663300	36664300	1.074739511096386
chr15	36663400	36664400	1.2076756318957542
chr15	36663500	36664500	1.3876216474481993
chr15	36663600	36664600	0.921344697642682
chr15	36663700	36664700	0.10710319157288503
chr15	36663800	36664800	-0.2708450750654832
chr15	36663900	36664900	-1.0284771519725633
chr15	36664000	36665000	-0.33251456949908054
chr15	36664100	36665100	-0.9160740279415182
chr15	36664200	36665200	-1.4739713633184282
chr15	36664300	36665300	-1.2226713247565495
chr15	36664400	36665400	-1.106472263136704
chr15	36664500	36665500	-0.8351422722423318
chr15	36664600	36665600	-0.6445246419174377
chr15	36664700	36665700	-0.6410063012130125
chr15	36664800	36665800	-0.16176688082599658
chr15	36664900	36665900	0.7502740040447928
chr15	36665000	36666000	0.524962746236833
chr15	36665100	36666100	0.716654685764163
chr15	36665200	36666200	1.092890505887628
chr15	36665300	36666300	1.0355611317475797
chr15	36665400	36666400	0.4897180445813977
chr15	36665500	36666500	-0.28337752864205346
chr15	36665600	36666600	-1.0914009106931872
chr15	36665700	36666700	-0.9223149462304164
chr15	36665800	36666800	-0.4582370813948423
chr15	36665900	36666900	-0.5399447362535666
chr15	36666000	36667000	-0.25766046477536664
chr15	36666100	36667100	-0.4524691276259761
chr15	36666200	36667200	-0.4373624277073943
chr15	36666300	36667300	0.12900013115723954
chr15	36666400	36667400	-0.07511780740515846
chr15	36666500	36667500	0.29144294674400434
chr15	36666600	36667600	1.2174623414469694
chr15	36666700	36667700	1.3325076667842903
chr15	36666800	36667800	0.6273795741014125
chr15	36666900	36667900	0.41168370334886056
chr15	36667000	36668000	-0.05747636925974044
chr15	36667100	36668100	0.2408937909923471
chr15	36667200	36668200	-0.1913318486840641
chr15	36667300	36668300	-0.5962252149302745
chr15	36667400	36668400	-0.07519019351057506
chr15	36667500	36668500	-0.034706464677553936
chr15	36667600	36668600	0.2353476410811116
chr15	36667700	36668700	-0.033417880310913625
chr15	36667800	36668800	0.5176795329013338
chr15	36667900	36668900	0.4072753374745755
chr15	36668000	36669000	0.2949273336169159
chr15	36668100	36669100	0.11208973702896806
chr15	36668200	36669200	0.30367578988906785
chr15	36668300	36669300	0.4233528519326387
chr15	36668400	36669400	0.31200419007330044
chr15	36668500	36669500	0.1853864198991671
chr15	36668600	36669600	-0.5604276400952546
chr15	36668700	36669700	-0.02210828751252952
chr15	36668800	36669800	-0.4272310325772353
chr15	36668900	36669900	-0.02333882968714656
chr15	36669000	36670000	0.12702550662794593
chr15	36669100	36670100	-0.2652368204777091
chr15	36669200	36670200	-0.31003513955249395
chr15	36669300	36670300	-0.7245215996090655
chr15	36669400	36670400	-0.2497813771192669
chr15	36669500	36670500	-0.6829579742025685
chr15	36669600	36670600	0.04217319057695025
chr15	36669700	36670700	0.17210990755486974
chr15	36669800	36670800	0.7257668839335891
chr15	36669900	36670900	0.017244343445616546
chr15	36670000	36671000	0.00855492400821436
chr15	36670100	36671100	0.5477589976817442
chr15	36670200	36671200	0.9413766483049524
chr15	36670300	36671300	1.1373225535136984
chr15	36670400	36671400	1.136835337421351
chr15	36670500	36671500	0.35257083261537553
chr15	36670600	36671600	0.5949237839336838
chr15	36670700	36671700	0.38615826584052027
chr15	36670800	36671800	-0.09718564957681433
chr15	36670900	36671900	0.5316858959219121
chr15	36671000	36672000	0.30758220234831585
chr15	36671100	36672100	0.2289256246056288
chr15	36671200	36672200	-0.1203930586132046
chr15	36671300	36672300	0.11546430518204655
chr15	36671400	36672400	0.3455800926133898
chr15	36671500	36672500	0.9972393072288654
chr15	36671600	36672600	0.636987124384077
chr15	36671700	36672700	0.3263585357625966
chr15	36671800	36672800	0.5988140760333976
chr15	36671900	36672900	0.7364021901508512
chr15	36672000	36673000	1.652807485947477
chr15	36672100	36673100	2.148277649014231
chr15	36672200	36673200	2.0164091110576083
chr15	36672300	36673300	1.676184825679631
chr15	36672400	36673400	1.2011905815586614
chr15	36672500	36673500	1.8027490931742216
chr15	36672600	36673600	1.4796760418388488
chr15	36672700	36673700	1.1253641428993706
chr15	36672800	36673800	0.6608238896558549
chr15	36672900	36673900	0.460632714774753
chr15	36673000	36674000	-0.03799541797427503
chr15	36673100	36674100	-0.18943716430290725
chr15	36673200	36674200	0.1893963461801849
chr15	36673300	36674300	0.3794100661636101
chr15	36673400	36674400	0.2472718458164984
chr15	36673500	36674500	-0.25754040805541345
chr15	36673600	36674600	-0.28944619561780555
chr15	36673700	36674700	0.9650915441208904
chr15	36673800	36674800	1.7411014393225817
chr15	36673900	36674900	1.706509781338597
chr15	36674000	36675000	1.7253458299360016
chr15	36674100	36675100	1.008026830124484
chr15	36674200	36675200	0.8768757953713616
chr15	36674300	36675300	0.3555068350823561
chr15	36674400	36675400	0.5857660940873833
chr15	36674500	36675500	1.1934808859322186
chr15	36674600	36675600	0.5775975780809691
chr15	36674700	36675700	0.4607782283141128
chr15	36674800	36675800	0.5333741567337921
chr15	36674900	36675900	0.483631248919421
chr15	36675000	36676000	-0.11524395185848423
chr15	36675100	36676100	0.06929163291502431
chr15	36675200	36676200	0.09776045721795944
chr15	36675300	36676300	0.8841956499780602
chr15	36675400	36676400	1.0003970090824692
chr15	36675500	36676500	0.8232435916882385
chr15	36675600	36676600	1.558163321050761
chr15	36675700	36676700	1.0871321662306024
chr15	36675800	36676800	0.5404239887303262
chr15	36675900	36676900	0.592970003594255
chr15	36676000	36677000	0.8943852163684259
chr15	36676100	36677100	1.0102186902156622
chr15	36676200	36677200	1.09633439168731
chr15	36676300	36677300	0.987760751987102
chr15	36676400	36677400	0.9715275483988646
chr15	36676500	36677500	1.024941869964079
chr15	36676600	36677600	1.109233480944159
chr15	36676700	36677700	0.8479982658347145
chr15	36676800	36677800	1.4002243317988905
chr15	36676900	36677900	0.8780998461180429
chr15	36677000	36678000	0.789244165882311
chr15	36677100	36678100	0.14741330974909667
chr15	36677200	36678200	0.14641176209556347
chr15	36677300	36678300	-0.23466070821143376
chr15	36677400	36678400	0.1929389044816409
chr15	36677500	36678500	0.1468114776077424
chr15	36677600	36678600	-0.05168449611349464
chr15	36677700	36678700	0.1365151798522577
chr15	36677800	36678800	-0.05591719491949195
chr15	36677900	36678900	0.8220123255029356
chr15	36678000	36679000	0.9420650173146462
chr15	36678100	36679100	1.040762410775348
chr15	36678200	36679200	0.6219133454397378
chr15	36678300	36679300	0.7028809970519126
chr15	36678400	36679400	0.4394965759255837
chr15	36678500	36679500	-0.11585960747940975
chr15	36678600	36679600	-0.2762356151669292
chr15	36678700	36679700	-0.52154397339645
chr15	36678800	36679800	-0.7796704599874236
chr15	36678900	36679900	-0.6488692323221567
chr15	36679000	36680000	-0.6641348092911258
chr15	36679100	36680100	0.03368782086387241
chr15	36679200	36680200	0.1776493516246002
chr15	36679300	36680300	0.13857591305760572
chr15	36679400	36680400	-0.6705197896957613
chr15	36679500	36680500	-0.4114503280446299
chr15	36679600	36680600	-0.6256066630408891
chr15	36679700	36680700	-0.700654444268836
chr15	36679800	36680800	-1.2833027158281225
chr15	36679900	36680900	-1.6606510676818864
chr15	36680000	36681000	-1.3542428745992472
chr15	36680100	36681100	-1.957831288137863
chr15	36680200	36681200	-2.302602472409265
chr15	36680300	36681300	-2.6845792110897606
chr15	36680400	36681400	-2.609619070768642
chr15	36680500	36681500	-2.388044347785649
chr15	36680600	36681600	-1.8612225590221
chr15	36680700	36681700	-1.316572740389162
chr15	36680800	36681800	-0.33171390900613584
chr15	36680900	36681900	-0.6790847607096734
chr15	36681000	36682000	-1.0384481733932338
chr15	36681100	36682100	-0.6375650279012255
chr15	36681200	36682200	-0.3016432656941974
chr15	36681300	36682300	0.06288956215765447
chr15	36681400	36682400	0.4366689082447985
chr15	36681500	36682500	0.2329773801068656
chr15	36681600	36682600	0.2516347451507668
chr15	36681700	36682700	-0.0065237623042063726
chr15	36686900	36687900	-0.677059815554596
chr15	36687000	36688000	-0.9327917943220825
chr15	36687100	36688100	-1.5133181420819015
chr15	36687200	36688200	-1.6020254648401149
chr15	36687300	36688300	-2.143127411899029
chr15	36687400	36688400	-1.972775187773572
chr15	36687500	36688500	-1.5297539696954787
chr15	36687600	36688600	-1.3623568635649177
chr15	36687700	36688700	-1.100217019353485
chr15	36687800	36688800	-0.6598871076833785
chr15	36687900	36688900	0.007080407739515353
chr15	36688000	36689000	-0.5144168195852907
chr15	36688100	36689100	0.114229990797596
chr15	36688200	36689200	0.06607573396633486
chr15	36688300	36689300	0.5491613292877159
chr15	36688400	36689400	0.6178719510013053
chr15	36688500	36689500	0.8200648698644892
chr15	36688600	36689600	0.3331669191809963
chr15	36688700	36689700	-0.3153317734764983
chr15	36688800	36689800	-0.24942300148011864
chr15	36688900	36689900	-0.7124026770771761
chr15	36689000	36690000	-0.43459081524701454
chr15	36689100	36690100	-0.6287672276633011
chr15	36689200	36690200	-0.6356991236984112
chr15	36689300	36690300	-1.2290348384014698
chr15	36689400	36690400	-1.0184107744221873
chr15	36689500	36690500	-1.1267124012046121
chr15	36689600	36690600	-0.7826669487069745
chr15	36689700	36690700	-0.6388380923702646
chr15	36689800	36690800	-0.7398823125405356
chr15	36689900	36690900	-0.8868544890297916
chr15	36692100	36693100	0.5918715320942183
chr15	36692200	36693200	0.4541323989917072
chr15	36692300	36693300	0.8381583179926271
chr15	36692400	36693400	1.0484599465776945
chr15	36692500	36693500	1.1956258265077735
chr15	36692600	36693600	1.1004791026886218
chr15	36692700	36693700	1.6247977296802878
chr15	36692800	36693800	2.2382609903430244
chr15	36692900	36693900	2.637587090792729
chr15	36693000	36694000	2.7506346626289786
chr15	36693100	36694100	2.2802695323596205
chr15	36693200	36694200	2.420239635161377
chr15	36693300	36694300	2.251493824496814
chr15	36693400	36694400	1.6527182239974536
chr15	36693500	36694500	1.627274249301157
chr15	36693600	36694600	1.919731701810616
chr15	36693700	36694700	1.0989934869158944
chr15	36693800	36694800	0.5091087171635322
chr15	36693900	36694900	0.4334662032277101
chr15	36694000	36695000	0.14197071884957313
chr15	36694100	36695100	-0.24938223318690256
chr15	36694200	36695200	-0.010461400131752615
chr15	36694300	36695300	0.2256569295782263
chr15	36694400	36695400	0.15275423870724208
chr15	36694500	36695500	0.20449315432409346
chr15	36694600	36695600	-0.17519454226621345
chr15	36694700	36695700	-0.12697702204927394
chr15	36694800	36695800	-0.712754851315241
chr15	36694900	36695900	-0.7890303243064446
chr15	36695000	36696000	-0.7580790560954612
chr15	36695100	36696100	-0.8708261918798149
chr15	36695200	36696200	-1.3871736052895778
chr15	36695300	36696300	-1.2102579674661404
chr15	36695400	36696400	-1.6928748713293595
chr15	36695500	36696500	-2.0664215156147465
chr15	36695600	36696600	-1.7830483312603531
chr15	36695700	36696700	-1.3616357562433197
chr15	36695800	36696800	-0.952845428444462
chr15	36695900	36696900	-1.0721567020522451
chr15	36696000	36697000	-0.8547945989427702
chr15	36696100	36697100	-0.5424414500902279
chr15	36696200	36697200	-0.3808350961703358
chr15	36696300	36697300	-0.631503885445486
chr15	36696400	36697400	0.6701294426182902
chr15	36696500	36697500	0.31274687708291604
chr15	36696600	36697600	0.7008513499321906
chr15	36696700	36697700	1.1388303410131917
chr15	36696800	36697800	1.3747313352560564
chr15	36696900	36697900	1.6367010020455812
chr15	36697000	36698000	1.11654176640322
chr15	36697100	36698100	0.9971698410770176
chr15	36697200	36698200	0.7560366050999223
chr15	36697300	36698300	0.5713733177800627
chr15	36697400	36698400	-0.5604959668915059
chr15	36697500	36698500	-0.35093867622589936
chr15	36697600	36698600	-0.4825429900656325
chr15	36697700	36698700	-0.7197022111501287
chr15	36697800	36698800	-1.124818629891355
chr15	36697900	36698900	-1.3271132579435
chr15	36698000	36699000	-1.3618421328863823
chr15	36698100	36699100	-1.5269502309319185
chr15	36698200	36699200	-0.6769182108019836
chr15	36698300	36699300	-0.11565203174302607
chr15	36698400	36699400	0.7357158854584556
chr15	36698500	36699500	0.8603818928600668
chr15	36698600	36699600	0.5115867142841464
chr15	36698700	36699700	0.4750390004902236
chr15	36698800	36699800	0.2269430221171003
chr15	36698900	36699900	-0.11042027969423014
chr15	36699000	36700000	0.6566235673271389
chr15	36699100	36700100	0.8916998722295929
chr15	36699200	36700200	0.8997600754281828
chr15	36699300	36700300	0.4111148484957979
chr15	36699400	36700400	0.4454706468772745
chr15	36699500	36700500	0.9838154171504276
chr15	36699600	36700600	1.3761053094043942
chr15	36699700	36700700	1.3096735057071895
chr15	36699800	36700800	1.9113907571196271
chr15	36699900	36700900	2.4848232861451764
chr15	36700000	36701000	1.8688586783276089
chr15	36700600	36701600	0.1145997740455412
chr15	36700700	36701700	0.7277986119365341
chr15	36700800	36701800	0.8235914211426725
chr15	36700900	36701900	0.9286233763066128
chr15	36701000	36702000	1.0491929867453267
chr15	36701100	36702100	1.5373258089504147
chr15	36701200	36702200	1.0179268225895408
chr15	36701300	36702300	1.0626877843493292
chr15	36701400	36702400	0.8825569744428323
chr15	36701500	36702500	1.4092955964514908
chr15	36701600	36702600	1.0556623011215809
chr15	36701700	36702700	0.6625008078139918
chr15	36701800	36702800	0.4667303844787804
chr15	36701900	36702900	0.29202560349413464
chr15	36702000	36703000	0.24242299722132488
chr15	36702100	36703100	-0.4440314220800381
chr15	36703500	36704500	-0.7990749195400405
chr15	36703600	36704600	-0.5553998115610143
chr15	36703700	36704700	-0.7438379331347471
chr15	36703800	36704800	-0.7962471394542697
chr15	36703900	36704900	-0.20637407454945444
chr15	36704000	36705000	0.095007051460212
chr15	36704100	36705100	0.7284949786254842
chr15	36704200	36705200	0.8983882863717154
chr15	36704300	36705300	0.7130230375312551
chr15	36704400	36705400	0.9838995110123572
chr15	36704500	36705500	0.4636950229582829
chr15	36704600	36705600	0.038888554416608385
chr15	36704700	36705700	0.7289336493138717
chr15	36704800	36705800	1.094386599564794
chr15	36704900	36705900	0.5815889011714819
chr15	36705000	36706000	0.1126048721286718
chr15	36705100	36706100	-0.15909068146122746
chr15	36705200	36706200	-0.204398050290082
chr15	36705300	36706300	-0.1061516058753666
chr15	36705400	36706400	0.2792810394879173
chr15	36705500	36706500	0.3973456964851151
chr15	36705600	36706600	0.7640120834472828
chr15	36705700	36706700	0.2262353793159448
chr15	36705800	36706800	-0.8209945595806487
chr15	36705900	36706900	-0.04054945271401128
chr15	36706000	36707000	0.33828901937171707
chr15	36706100	36707100	0.2930315053607671
chr15	36706200	36707200	-0.11138652718741797
chr15	36706300	36707300	-0.4093973983544743
chr15	36706400	36707400	-0.8156327368454069
chr15	36706500	36707500	-0.9577480872080072
chr15	36706600	36707600	-1.2212815569090067
chr15	36706700	36707700	-1.1461082112289538
chr15	36706800	36707800	-0.3871686842317415
chr15	36706900	36707900	-1.0676608368094098
chr15	36707000	36708000	-1.1298944621400784
chr15	36707100	36708100	-0.6490413492285736
chr15	36707200	36708200	-0.07540407011181792
chr15	36707300	36708300	-0.08816880177253296
chr15	36707400	36708400	-0.3208945386155077
chr15	36708500	36709500	1.0989695079058444
chr15	36708600	36709600	0.9933689804574984
chr15	36708700	36709700	0.7989054016884333
chr15	36708800	36709800	0.16725486002735912
chr15	36708900	36709900	0.5541720944519737
chr15	36709000	36710000	1.3421307280475734
chr15	36709100	36710100	1.8749707253948569
chr15	36709200	36710200	2.100871934440896
chr15	36709300	36710300	1.7699433264506752
chr15	36709400	36710400	1.3383908376713265
chr15	36709500	36710500	1.777946659290926
chr15	36709600	36710600	1.8200266303956008
chr15	36709700	36710700	1.7751872587169941
chr15	36709800	36710800	2.542473772086385
chr15	36709900	36710900	1.7529049300571835
chr15	36710000	36711000	1.1698769815163763
chr15	36710100	36711100	1.3809980796210373
chr15	36710200	36711200	1.2913838414064471
chr15	36710300	36711300	1.1775014357634292
chr15	36710400	36711400	1.5288431620629044
chr15	36710500	36711500	1.3682285984370857
chr15	36710600	36711600	1.2443222049628588
chr15	36710700	36711700	1.198055149721282
chr15	36710800	36711800	0.8102290178322664
chr15	36710900	36711900	0.6695779256750004
chr15	36711000	36712000	1.7129194374994925
chr15	36711100	36712100	1.5624962382332952
chr15	36711200	36712200	1.5050192700021434
chr15	36712300	36713300	0.2640598821883945
chr15	36712400	36713400	0.2117418592334786
chr15	36712500	36713500	-0.08578280889272788
chr15	36712600	36713600	-0.5800377756968996
chr15	36712700	36713700	-0.6265381020521622
chr15	36712800	36713800	-0.2604826507153257
chr15	36712900	36713900	-0.01621312643917781
chr15	36713000	36714000	-0.5991226088226547
chr15	36713100	36714100	-0.3758766635048702
chr15	36713200	36714200	-0.6014845462251392
chr15	36714000	36715000	-0.047551080344710575
chr15	36714100	36715100	0.11874561775659055
chr15	36714200	36715200	0.3994111407223841
chr15	36714300	36715300	0.3451166552411704
chr15	36714400	36715400	1.031929693416435
chr15	36714500	36715500	1.3005910141416153
chr15	36714600	36715600	1.3928746054519725
chr15	36714700	36715700	1.7051972618957332
chr15	36714800	36715800	1.706024497750012
chr15	36714900	36715900	1.464080089369923
chr15	36715000	36716000	1.3872409868599958
chr15	36715100	36716100	1.5554522882425714
chr15	36715200	36716200	1.386295016260072
chr15	36715300	36716300	1.481801073461778
chr15	36715400	36716400	0.5756341181918565
chr15	36715500	36716500	-0.5195054987757511
chr15	36715600	36716600	-0.23664752935115216
chr15	36715700	36716700	-0.04788890573311634
chr15	36715800	36716800	-0.14166780785021732
chr15	36715900	36716900	-0.7025455740709764
chr15	36716000	36717000	-0.7130951501119972
chr15	36716100	36717100	-0.9000517095196733
chr15	36716200	36717200	-0.8366609148829943
chr15	36716300	36717300	-0.7483631526264449
chr15	36716400	36717400	-0.15983239269250898
chr15	36716500	36717500	0.5264664003977417
chr15	36716600	36717600	0.022913252093483067
chr15	36716700	36717700	-0.4373873954960256
chr15	36716800	36717800	-0.6299094348872305
chr15	36716900	36717900	0.05351044221070805
chr15	36717000	36718000	0.4973527163143725
chr15	36717100	36718100	0.7025981478883829
chr15	36717200	36718200	-0.05658619503436079
chr15	36717300	36718300	-0.994338134969259
chr15	36717400	36718400	-1.4339404292091489
chr15	36717500	36718500	-0.9935909402466112
chr15	36717600	36718600	-0.5983215056235457
chr15	36717700	36718700	-0.7346869841634491
chr15	36717800	36718800	-0.5549465398005587
chr15	36718900	36719900	0.7192012696799773
chr15	36719000	36720000	1.2068831291583682
chr15	36719100	36720100	0.7505002074414029
chr15	36719200	36720200	0.6292350067190795
chr15	36719300	36720300	0.8720361347834805
chr15	36720500	36721500	1.7002028390302228
chr15	36720600	36721600	1.4677094187968238
chr15	36720700	36721700	1.2036176363045519
chr15	36720800	36721800	0.4690658033541056
chr15	36720900	36721900	-0.3556586696720527
chr15	36721000	36722000	-0.830841770439644
chr15	36721100	36722100	-1.7004591863770102
chr15	36721200	36722200	-1.3717804479040594
chr15	36721300	36722300	-1.3691597239216764
chr15	36721400	36722400	-0.3740532037640005
chr15	36721500	36722500	-0.30587825256287426
chr15	36721600	36722600	-0.4867737755038624
chr15	36721700	36722700	-0.6892232682926601
chr15	36721800	36722800	-0.5871546205958207
chr15	36721900	36722900	-0.4930888854985194
chr15	36722000	36723000	0.11356960158689304
chr15	36722100	36723100	1.293273506928158
chr15	36722200	36723200	1.0198279759094455
chr15	36722300	36723300	0.6053353186518927
chr15	36722400	36723400	0.19148280225974013
chr15	36722500	36723500	0.07547305660534849
chr15	36722600	36723600	1.2450237082284241
chr15	36722700	36723700	1.3655023283243477
chr15	36722800	36723800	1.5975240409758262
chr15	36722900	36723900	1.7467241844716928
chr15	36723000	36724000	1.5121531431062931
chr15	36723100	36724100	1.0402755338645358
chr15	36723200	36724200	1.2147598499575365
chr15	36723300	36724300	1.7104182413022817
chr15	36723400	36724400	1.1397232320607888
chr15	36723500	36724500	1.4939433799823532
chr15	36723600	36724600	0.8083117606129834
chr15	36723700	36724700	0.6274967976153499
chr15	36723800	36724800	0.9536688165285052
chr15	36723900	36724900	0.6952246689456828
chr15	36724000	36725000	1.0487963286472644
chr15	36724100	36725100	1.4478250961760104
chr15	36724200	36725200	1.7006614874906336
chr15	36724300	36725300	1.3002513450191475
chr15	36725400	36726400	-0.10102674873729242
chr15	36725500	36726500	-0.29493897299986105
chr15	36725600	36726600	-0.8176449998284924
chr15	36725700	36726700	-0.25707757861259944
chr15	36725800	36726800	-0.7150812212892005
chr15	36725900	36726900	-1.0605625739146889
chr15	36726000	36727000	-1.0415244197682576
chr15	36726100	36727100	-1.5029224887616708
chr15	36726200	36727200	-1.111941344604186
chr15	36726300	36727300	-1.5830962084170128
chr15	36726400	36727400	-2.3058194609990723
chr15	36726500	36727500	-2.26128606750916
chr15	36726600	36727600	-1.7490382701209222
chr15	36726700	36727700	-1.8821072362617441
chr15	36726800	36727800	-1.3288675603438378
chr15	36726900	36727900	-1.0008626840870398
chr15	36727000	36728000	-0.33813032663673526
chr15	36727100	36728100	0.4546526858228254
chr15	36727200	36728200	0.6213400599587015
chr15	36727300	36728300	0.563761323958744
chr15	36727400	36728400	1.2469234936554183
chr15	36727500	36728500	1.3858764779646977
chr15	36728600	36729600	2.247799353424437
chr15	36728700	36729700	2.140997019256091
chr15	36728800	36729800	1.8913744683362943
chr15	36728900	36729900	1.8123492252750768
chr15	36729000	36730000	1.1649522997434572
chr15	36729100	36730100	1.2437091259514428
chr15	36729200	36730200	1.2256412035826478
chr15	36729300	36730300	1.7020512953316755
chr15	36729400	36730400	1.6582652042815798
chr15	36729500	36730500	1.6527695630944368
chr15	36729600	36730600	1.5467021513770902
chr15	36729700	36730700	1.9524466556374032
chr15	36729800	36730800	1.6947752661531932
chr15	36729900	36730900	1.3472477377860437
chr15	36730000	36731000	2.0444413659774043
chr15	36730100	36731100	2.30337525096387
chr15	36730200	36731200	2.715511181947118
chr15	36730300	36731300	2.0958298954378085
chr15	36730400	36731400	1.4559501632837648
chr15	36730500	36731500	1.6571441364799715
chr15	36730600	36731600	1.6405820632224482
chr15	36730700	36731700	1.2085620965465285
chr15	36730800	36731800	1.5858991142917749
chr15	36730900	36731900	1.300303395352428
chr15	36731000	36732000	1.478775224592381
chr15	36731100	36732100	1.161373413539719
chr15	36731200	36732200	0.5499483509192988
chr15	36731300	36732300	0.7922579296306356
chr15	36731400	36732400	0.9882822218494348
chr15	36731500	36732500	0.8202360408863242
chr15	36731600	36732600	1.0252649034693069
chr15	36731700	36732700	0.5915121929846364
chr15	36731800	36732800	-0.12789165527857066
chr15	36731900	36732900	0.2747347630111168
chr15	36732000	36733000	0.06740800768651488
chr15	36732100	36733100	-0.07700607486973053
chr15	36732200	36733200	0.034027390371988785
chr15	36732300	36733300	0.40398835304906267
chr15	36732400	36733400	0.8195723217031434
chr15	36732500	36733500	1.210069001917128
chr15	36732600	36733600	1.1447327628251498
chr15	36732700	36733700	1.4883245882143112
chr15	36732800	36733800	1.9119814661812748
chr15	36732900	36733900	1.888756156754272
chr15	36733000	36734000	1.5208783679106213
chr15	36733100	36734100	1.882442151103032
chr15	36733200	36734200	2.044029696655434
chr15	36733300	36734300	1.6446643002864474
chr15	36733400	36734400	1.2408832091268531
chr15	36733500	36734500	0.4416896220432037
chr15	36733600	36734600	0.4002310841583892
chr15	36733700	36734700	0.16250239462590818
chr15	36733800	36734800	-0.09883894008439527
chr15	36733900	36734900	-0.16769265980421147
chr15	36734000	36735000	0.1111480500828109
chr15	36734100	36735100	-0.17226703806310964
chr15	36734200	36735200	0.1355776540587174
chr15	36734300	36735300	0.02293580069303991
chr15	36734400	36735400	0.23667414503021106
chr15	36734500	36735500	0.19428389489838527
chr15	36734600	36735600	0.2683009600302794
chr15	36734700	36735700	0.7029819681829663
chr15	36734800	36735800	1.3778131838592849
chr15	36734900	36735900	1.2596528101557234
chr15	36735000	36736000	1.2949269572787552
chr15	36735100	36736100	1.5748729754429212
chr15	36735200	36736200	1.2215209768923412
chr15	36735300	36736300	1.101071058607945
chr15	36735400	36736400	0.7234360895826909
chr15	36735500	36736500	1.0859368198176071
chr15	36735600	36736600	1.2121372982618834
chr15	36735700	36736700	0.6722860997408854
chr15	36735800	36736800	0.18214927345817772
chr15	36735900	36736900	0.204507401946471
chr15	36736000	36737000	0.19346081498781523
chr15	36736100	36737100	-0.16162560611038565
chr15	36737100	36738100	2.3999724599979717
chr15	36737200	36738200	2.1616103594096745
chr15	36737300	36738300	2.296833036468313
chr15	36737400	36738400	2.4941909810091887
chr15	36737500	36738500	2.4266458030108438
chr15	36737600	36738600	2.6303370192851085
chr15	36737700	36738700	2.675431241606243
chr15	36737800	36738800	2.284557565472112
chr15	36737900	36738900	1.934690350462772
chr15	36738000	36739000	2.0258220568273346
chr15	36738100	36739100	1.4960165110066446
chr15	36738200	36739200	1.355885972205491
chr15	36738300	36739300	0.6949206397333857
chr15	36739100	36740100	0.9118255050879506
chr15	36739200	36740200	-0.5384743791786757
chr15	36739300	36740300	0.052428493905832325
chr15	36739400	36740400	0.17584832108180495
chr15	36739500	36740500	-0.26636611475671296
chr15	36739600	36740600	-0.4197825791488248
chr15	36739700	36740700	0.3651612639683821
chr15	36739800	36740800	0.7510086108799745
chr15	36739900	36740900	0.6832300150699369
chr15	36740000	36741000	0.6944401614140092
chr15	36740100	36741100	0.1986266236574255
chr15	36740200	36741200	0.9794976093446822
chr15	36740300	36741300	1.2277125744495592
chr15	36740400	36741400	0.9502273479403874
chr15	36741500	36742500	0.6386649911259448
chr15	36741600	36742600	0.18418395235589294
chr15	36741700	36742700	-0.04699704886017362
chr15	36741800	36742800	0.3655077105698693
chr15	36741900	36742900	0.17734538318292856
chr15	36742000	36743000	0.6358923474110088
chr15	36742100	36743100	0.8986576341911751
chr15	36742200	36743200	0.9742509840453544
chr15	36742300	36743300	1.3066595973227917
chr15	36742400	36743400	0.7433370997092035
chr15	36742500	36743500	0.7863753480711483
chr15	36742600	36743600	0.955922226933166
chr15	36742700	36743700	1.8705396569833013
chr15	36742800	36743800	2.043377033127316
chr15	36742900	36743900	1.904854897454232
chr15	36743000	36744000	1.7401099848742818
chr15	36744000	36745000	1.182366385090389
chr15	36744100	36745100	1.2452066859612536
chr15	36744200	36745200	1.1395673823147636
chr15	36744300	36745300	0.8491884853648621
chr15	36744400	36745400	0.2212058192814237
chr15	36744500	36745500	0.7293001198896191
chr15	36744600	36745600	0.4746376171149743
chr15	36744700	36745700	0.035664661241833165
chr15	36744800	36745800	0.5439106229805111
chr15	36744900	36745900	-0.4129665600026562
chr15	36745000	36746000	-0.37228247478236876
chr15	36745100	36746100	-0.3967768540287427
chr15	36745200	36746200	-0.07350529856056318
chr15	36745300	36746300	-0.2434152380061251
chr15	36745400	36746400	0.22551746096901185
chr15	36745500	36746500	0.4311548849631638
chr15	36745600	36746600	-0.046483796675738834
chr15	36745700	36746700	0.6463455345799052
chr15	36746800	36747800	-0.3630255026196854
chr15	36746900	36747900	-0.3661685860470051
chr15	36747000	36748000	-0.0677722323881812
chr15	36747100	36748100	-0.5030312720854969
chr15	36747200	36748200	-0.7166779157350506
chr15	36747300	36748300	-0.7901293555077041
chr15	36747400	36748400	0.1391260843225603
chr15	36747500	36748500	0.3374995267781176
chr15	36747600	36748600	0.30477190551028904
chr15	36747700	36748700	0.03330279421158658
chr15	36747800	36748800	-0.09394838000323526
chr15	36747900	36748900	0.4697066438510599
chr15	36748000	36749000	-0.00383540284174073
chr15	36748100	36749100	0.8065676195704816
chr15	36748200	36749200	1.1501072254048987
chr15	36748300	36749300	0.952266744667924
chr15	36748400	36749400	0.11543348608270555
chr15	36748500	36749500	-0.08802285780326444
chr15	36748600	36749600	-0.18921728828044154
chr15	36748700	36749700	-0.5438305021489387
chr15	36748800	36749800	-0.0932769393641545
chr15	36748900	36749900	-0.4410034058145868
chr15	36749000	36750000	-0.11677466289872368
chr15	36749100	36750100	-0.3394187533344664
chr15	36749200	36750200	-0.7769022968740641
chr15	36749300	36750300	-0.2873837703661284
chr15	36749400	36750400	0.7270978130612327
chr15	36749500	36750500	1.1307745703297252
chr15	36749600	36750600	1.4287716172245386
chr15	36749700	36750700	2.2123702226651942
chr15	36749800	36750800	2.2044117086788586
chr15	36749900	36750900	2.0300734404991068
chr15	36750000	36751000	1.9467961124820015
chr15	36750100	36751100	1.933737073687488
chr15	36750200	36751200	2.5821869110445084
chr15	36751300	36752300	0.915637216836524
chr15	36751400	36752400	1.4131202375456329
chr15	36751500	36752500	1.6889686930463237
chr15	36751600	36752600	1.6328149501876363
chr15	36751700	36752700	1.694973966507271
chr15	36751800	36752800	1.8518601843691984
chr15	36751900	36752900	2.1837983525676705
chr15	36752000	36753000	1.6346769336586418
chr15	36752100	36753100	1.7676965725538525
chr15	36752200	36753200	1.3067702072207137
chr15	36752300	36753300	1.3143516678920908
chr15	36752400	36753400	1.2037400814924772
chr15	36752500	36753500	0.8861642245215082
chr15	36752600	36753600	0.8361568613869895
chr15	36752700	36753700	1.0549848245784441
chr15	36752800	36753800	1.4811729258398527
chr15	36752900	36753900	1.4470789495098724
chr15	36753000	36754000	1.628005902297289
chr15	36753100	36754100	1.363538512252346
chr15	36753200	36754200	1.8253480561330453
chr15	36753300	36754300	1.7067357755096473
chr15	36753400	36754400	1.5707654585776183
chr15	36753500	36754500	1.7231420033648064
chr15	36754600	36755600	0.1051422463372856
chr15	36754700	36755700	0.6615122527509123
chr15	36754800	36755800	1.155926036322727
chr15	36754900	36755900	1.2279372005874574
chr15	36755000	36756000	1.908016888295848
chr15	36755100	36756100	1.7108903083389129
chr15	36755200	36756200	1.8862501910987983
chr15	36755300	36756300	2.416194504961408
chr15	36755400	36756400	2.6311472134223184
chr15	36755500	36756500	2.1275680708373432
chr15	36755600	36756600	1.9123201233948144
chr15	36755700	36756700	1.9896450749332144
chr15	36755800	36756800	2.0960683550788
chr15	36755900	36756900	1.9775098266485045
chr15	36756000	36757000	1.4390835311125691
chr15	36756100	36757100	1.4515126919486359
chr15	36756200	36757200	1.7922089067368512
chr15	36756300	36757300	1.4643130318644793
chr15	36756400	36757400	1.8226200395930727
chr15	36756500	36757500	2.1870702117052443
chr15	36756600	36757600	2.35028657537298
chr15	36756700	36757700	2.0694877560548983
chr15	36756800	36757800	1.6631794669341782
chr15	36756900	36757900	0.8678961373783649
chr15	36757000	36758000	0.5501353001408482
chr15	36757100	36758100	0.7384546825252615
chr15	36757200	36758200	0.5307228138616776
chr15	36757300	36758300	0.13109542353008222
chr15	36757400	36758400	-0.05423465601806863
chr15	36757500	36758500	-0.5316424298686854
chr15	36757600	36758600	-1.1711855426416826
chr15	36757700	36758700	-1.5272722204693363
chr15	36757800	36758800	-1.3425150300192792
chr15	36757900	36758900	-0.7944217557238196
chr15	36758000	36759000	0.07292626234922661
chr15	36758100	36759100	0.2367103976867713
chr15	36758200	36759200	0.13492164066878007
chr15	36758300	36759300	0.4310483512004918
chr15	36758400	36759400	0.4062634314803112
chr15	36758500	36759500	0.3507002274885665
chr15	36758600	36759600	0.7910761789347815
chr15	36758700	36759700	0.9220634647261858
chr15	36758800	36759800	0.8208908014278807
chr15	36758900	36759900	1.073321979599072
chr15	36759000	36760000	0.7705958720467907
chr15	36759100	36760100	0.2899667282328207
chr15	36759200	36760200	0.18395708295914875
chr15	36759300	36760300	0.00902389091436945
chr15	36759400	36760400	0.25423906652777273
chr15	36759500	36760500	0.833061623398024
chr15	36759600	36760600	0.6219354441231456
chr15	36759700	36760700	0.7089448326531755
chr15	36759800	36760800	1.194008501859207
chr15	36759900	36760900	1.2636369166101569
chr15	36760000	36761000	1.236644532185665
chr15	36760100	36761100	1.4047937271595428
chr15	36760200	36761200	0.7087845409012014
chr15	36760300	36761300	1.1462453837853464
chr15	36760400	36761400	0.2362354312254537
chr15	36760500	36761500	0.35412841736382883
chr15	36760600	36761600	0.6700204814464333
chr15	36760700	36761700	0.708192683918737
chr15	36760800	36761800	0.6153102598090184
chr15	36760900	36761900	0.5938366126765537
chr15	36761000	36762000	0.637562457521137
chr15	36761100	36762100	0.5417320852600566
chr15	36761200	36762200	0.9568805499578492
chr15	36761900	36762900	1.333255544484581
chr15	36762000	36763000	1.1769051393863583
chr15	36762100	36763100	1.2320772555701716
chr15	36762200	36763200	1.5185384066711132
chr15	36762300	36763300	1.1467699882176337
chr15	36762400	36763400	1.4270020064387914
chr15	36762600	36763600	0.3583736455160028
chr15	36762700	36763700	0.6733700625184603
chr15	36762800	36763800	0.6559367019318277
chr15	36762900	36763900	0.7679667528289449
chr15	36763000	36764000	1.024764406520101
chr15	36763100	36764100	0.9969159082941812
chr15	36763200	36764200	0.9257224738062344
chr15	36765100	36766100	-0.2827892123308259
chr15	36765200	36766200	0.7768648479590446
chr15	36765300	36766300	0.8852355580543204
chr15	36765400	36766400	0.8907536733200031
chr15	36765500	36766500	1.3244305460636157
chr15	36765600	36766600	1.3083453953131428
chr15	36765700	36766700	1.1498549925421508
chr15	36765800	36766800	1.201161947420959
chr15	36765900	36766900	2.165338392857372
chr15	36766600	36767600	-0.6440301845605388
chr15	36766700	36767700	0.5635344394687134
chr15	36766800	36767800	0.5584238354477067
chr15	36766900	36767900	0.5711828586393948
chr15	36767000	36768000	0.5401921323939985
chr15	36767100	36768100	0.5301287134936545
chr15	36767200	36768200	0.7131752532949222
chr15	36767300	36768300	1.2825487195142933
chr15	36767400	36768400	1.99072757192467
chr15	36768200	36769200	0.5474087443573536
chr15	36768300	36769300	0.3451143035420519
chr15	36768400	36769400	0.4545313038046038
chr15	36768500	36769500	0.7662774875518429
chr15	36768600	36769600	0.6450733915670617
chr15	36768700	36769700	0.49137837197537104
chr15	36768800	36769800	0.6978895665112754
chr15	36768900	36769900	0.9142440636565359
chr15	36769000	36770000	1.0114927658426816
chr15	36769100	36770100	1.1140591592722426
chr15	36769200	36770200	1.3292887705371512
chr15	36769300	36770300	1.6685819817485374
chr15	36769400	36770400	2.0097460340232582
chr15	36769500	36770500	1.6846880672680644
chr15	36769600	36770600	1.7176956983179352
chr15	36769700	36770700	1.850962801805985
chr15	36769800	36770800	1.0726665213148658
chr15	36769900	36770900	0.9716527954064352
chr15	36770000	36771000	1.5868315893657117
chr15	36770100	36771100	2.304099092317601
chr15	36770200	36771200	2.2011837699312373
chr15	36770300	36771300	2.350297433112764
chr15	36770400	36771400	1.974179175679564
chr15	36770500	36771500	2.3670980313063232
chr15	36770600	36771600	2.5906832405508613
chr15	36770700	36771700	2.712281815647269
chr15	36770800	36771800	3.024378949229776
chr15	36770900	36771900	3.0754459612344283
chr15	36772000	36773000	2.2880464974807104
chr15	36772100	36773100	2.0950901192108886
chr15	36772200	36773200	2.285508861641289
chr15	36772300	36773300	1.9433716193863924
chr15	36772400	36773400	1.7500657878857135
chr15	36772500	36773500	1.549750125109692
chr15	36772600	36773600	1.746109328673631
chr15	36772700	36773700	1.5810798442009453
chr15	36772800	36773800	1.5218113448087869
chr15	36772900	36773900	1.1778423129159428
chr15	36773000	36774000	1.1332036092852036
chr15	36773100	36774100	1.6214354226794838
chr15	36773200	36774200	1.6322457401734989
chr15	36773300	36774300	1.3799820374845613
chr15	36773400	36774400	1.3512894454817288
chr15	36773500	36774500	0.5052681688936368
chr15	36773600	36774600	0.5495595192082465
chr15	36773700	36774700	0.2900326201075271
chr15	36773800	36774800	1.0640322374457802
chr15	36773900	36774900	1.1370956494496658
chr15	36774000	36775000	1.046053086352897
chr15	36774100	36775100	0.9575380882538976
chr15	36774200	36775200	0.6154971752952136
chr15	36774300	36775300	1.1212871675100136
chr15	36774400	36775400	1.1660702275319803
chr15	36776100	36777100	-0.050039931534482496
chr15	36776200	36777200	0.20724340764433824
chr15	36776300	36777300	0.3135368547588477
chr15	36776400	36777400	-0.24893794040189965
chr15	36776900	36777900	0.5514765234036825
chr15	36777000	36778000	0.7450837135720617
chr15	36777100	36778100	1.1966621050700528
chr15	36777200	36778200	1.7983819148730904
chr15	36777300	36778300	1.9119020837097245
chr15	36777400	36778400	2.3541183064328544
chr15	36777500	36778500	1.9323523999256729
chr15	36777600	36778600	2.251535707485844
chr15	36777700	36778700	1.6974700726487133
chr15	36777800	36778800	1.2709765090703091
chr15	36777900	36778900	1.4248012484035577
chr15	36778000	36779000	1.9788859089868724
chr15	36778100	36779100	1.9617364920811808
chr15	36778200	36779200	1.1306870927374777
chr15	36778300	36779300	1.3377536264082188
chr15	36778400	36779400	1.7374580495045917
chr15	36778500	36779500	2.5309354951518634
chr15	36778600	36779600	2.4617136567854576
chr15	36778700	36779700	3.3975081406368908
chr15	36778800	36779800	3.1000372615374894
chr15	36778900	36779900	2.752494369452196
chr15	36779000	36780000	2.606476662594913
chr15	36779100	36780100	2.761575011053798
chr15	36779200	36780200	2.5629343703964484
chr15	36779300	36780300	2.062486756338785
chr15	36779400	36780400	1.9402239727374784
chr15	36779500	36780500	1.4587494309901186
chr15	36779600	36780600	1.512079285000581
chr15	36779700	36780700	1.3655221193246947
chr15	36779800	36780800	1.1535094456800683
chr15	36779900	36780900	1.4078771567490715
chr15	36780000	36781000	1.1410468700381882
chr15	36780100	36781100	0.850104361827632
chr15	36780200	36781200	0.6753499068971237
chr15	36780300	36781300	1.0253641743734845
chr15	36780400	36781400	1.0381935706707317
chr15	36780500	36781500	0.4315333491763359
chr15	36780600	36781600	0.14734797600198646
chr15	36780700	36781700	-0.18436577684387173
chr15	36780800	36781800	0.6767067153842385
chr15	36780900	36781900	0.35248780952930786
chr15	36781000	36782000	0.9690979345873921
chr15	36781100	36782100	0.9071650258607628
chr15	36781200	36782200	1.4979492229116391
chr15	36781300	36782300	1.5325750064147965
chr15	36781400	36782400	1.465351430924417
chr15	36781500	36782500	2.2025338500540177
chr15	36781600	36782600	2.8718233418283368
chr15	36781700	36782700	3.4245363262598882
chr15	36781800	36782800	3.160429410880561
chr15	36781900	36782900	3.4241834926152137
chr15	36782000	36783000	2.9523006666158556
chr15	36782100	36783100	3.093882501077081
chr15	36782200	36783200	3.2206696244768107
chr15	36782300	36783300	2.885865971463997
chr15	36782400	36783400	2.9431724425274792
chr15	36782500	36783500	2.7936805094910566
chr15	36782600	36783600	2.4494799493801103
chr15	36782700	36783700	1.6907892731646132
chr15	36782800	36783800	1.5122297629204502
chr15	36782900	36783900	1.401661543001405
chr15	36783000	36784000	1.3514085092716868
chr15	36783100	36784100	0.9677829110276536
chr15	36783200	36784200	0.6582293041359681
chr15	36783300	36784300	0.7767804223406085
chr15	36783400	36784400	0.5671451441178629
chr15	36783500	36784500	0.20803348623283646
chr15	36783600	36784600	0.13789511723889428
chr15	36784200	36785200	0.3333677910496385
chr15	36784300	36785300	0.4391400196753967
chr15	36784400	36785400	0.479952057421798
chr15	36784500	36785500	0.8092537870913642
chr15	36784600	36785600	0.6100958017143134
chr15	36784700	36785700	0.34755522881291706
chr15	36784800	36785800	0.2840107282417794
chr15	36784900	36785900	0.5215189177984306
chr15	36785000	36786000	0.41783168073892574
chr15	36785100	36786100	0.058560654127464334
chr15	36785200	36786200	0.06976999745694201
chr15	36785300	36786300	0.13222344290030616
chr15	36785400	36786400	0.19419071001089547
chr15	36785500	36786500	0.011467020981942213
chr15	36785600	36786600	0.16453587495847524
chr15	36785700	36786700	0.7180331691299351
chr15	36785800	36786800	0.6427004752236973
chr15	36785900	36786900	0.1652885684914248
chr15	36786000	36787000	0.47843626776564724
chr15	36786100	36787100	1.054147179509777
chr15	36786200	36787200	1.3469814253188428
chr15	36786300	36787300	1.062976734139322
chr15	36786400	36787400	0.4832275277433048
chr15	36786500	36787500	0.3141330169138105
chr15	36786600	36787600	0.21491875508972366
chr15	36786700	36787700	-0.2729230603691692
chr15	36786800	36787800	0.295751243719862
chr15	36786900	36787900	1.0978969759817423
chr15	36787000	36788000	0.44355752326206066
chr15	36788600	36789600	1.1927018078356717
chr15	36788700	36789700	1.155788669341751
chr15	36788800	36789800	1.4683678039893622
chr15	36788900	36789900	0.33538113416491305
chr15	36789000	36790000	0.4945375194395034
chr15	36789100	36790100	0.6352731050036062
chr15	36789200	36790200	0.6027926689729769
chr15	36789300	36790300	0.5811320725493042
chr15	36789400	36790400	0.661426855128804
chr15	36789500	36790500	0.5699231454341049
chr15	36789600	36790600	0.1889912388874473
chr15	36791200	36792200	0.6688403147083792
chr15	36791300	36792300	1.3726157524322955
chr15	36791400	36792400	1.8977882304895244
chr15	36791500	36792500	2.4965229529104818
chr15	36791600	36792600	2.555280406556013
chr15	36792600	36793600	-0.35146923007607284
chr15	36792700	36793700	-0.06209416796644322
chr15	36792800	36793800	0.15067317501489005
chr15	36792900	36793900	0.4529507750479606
chr15	36793000	36794000	0.05922803448919314
chr15	36794100	36795100	0.058736343490343526
chr15	36794200	36795200	-0.17488476818702148
chr15	36794300	36795300	-0.3615036505328696
chr15	36794400	36795400	-0.1262909820459082
chr15	36794500	36795500	0.17929378994058126
chr15	36794600	36795600	0.7963506869974041
chr15	36794700	36795700	1.6769530404862183
chr15	36794800	36795800	2.0342269808323
chr15	36794900	36795900	2.25194606650768
chr15	36795000	36796000	1.6149902993300191
chr15	36795100	36796100	2.2654464515131547
chr15	36795200	36796200	2.373367479548332
chr15	36795300	36796300	1.7810680108680443
chr15	36795400	36796400	1.2121364762289777
chr15	36795500	36796500	0.2962184402640876
chr15	36795600	36796600	-0.4823045169437997
chr15	36795700	36796700	-1.0342658135138596
chr15	36795800	36796800	-1.2316504969220152
chr15	36795900	36796900	-1.6204601044979934
chr15	36796000	36797000	-1.178169102289643
chr15	36796100	36797100	-1.5954671888836518
chr15	36796200	36797200	-1.419673826125852
chr15	36796300	36797300	-1.1429777187902412
chr15	36796400	36797400	-0.9062510220072963
chr15	36796500	36797500	-0.5230978844542129
chr15	36796600	36797600	-0.08926216967679193
chr15	36796700	36797700	0.15004879468539406
chr15	36796800	36797800	0.04052572329422922
chr15	36796900	36797900	0.4938590942180042
chr15	36798100	36799100	-0.7546683915002111
chr15	36798200	36799200	-0.7219335041135629
chr15	36798300	36799300	-0.2568280604187904
chr15	36798400	36799400	0.1678320359301957
chr15	36798500	36799500	0.31116756690221997
chr15	36798600	36799600	-0.04424446109162622
chr15	36798700	36799700	-0.4476597226513359
chr15	36798800	36799800	-0.4383074812711494
chr15	36798900	36799900	-0.1594030735909971
chr15	36799000	36800000	0.1581917470077724
chr15	36799100	36800100	0.18271699495665053
chr15	36799200	36800200	0.4100244803276393
chr15	36799300	36800300	0.1430961664985618
chr15	36799400	36800400	0.2011494518790272
chr15	36799500	36800500	-0.048286678827813546
chr15	36799600	36800600	0.40267728015961535
chr15	36799700	36800700	0.8055739596094523
chr15	36799800	36800800	0.7940090295489475
chr15	36799900	36800900	0.18367876921002416
chr15	36801100	36802100	0.3191761298769555
chr15	36801200	36802200	-0.04636189995461625
chr15	36801300	36802300	-0.00920968502808152
chr15	36801400	36802400	0.1717604298331719
chr15	36801500	36802500	0.7097363703331485
chr15	36801600	36802600	0.8241764598509633
chr15	36801700	36802700	1.210828469173564
chr15	36801800	36802800	1.5640526833534023
chr15	36801900	36802900	1.7650132120130992
chr15	36802000	36803000	1.2887160955852672
chr15	36802100	36803100	1.4004335744741825
chr15	36802200	36803200	1.9817939981304384
chr15	36802300	36803300	2.1226370739587117
chr15	36802900	36803900	0.4344281447289369
chr15	36803000	36804000	0.8252658774199891
chr15	36803100	36804100	1.5328282943771845
chr15	36803200	36804200	1.181969379958545
chr15	36803300	36804300	1.223495477595084
chr15	36803400	36804400	0.8710911203531245
chr15	36803500	36804500	0.6118696848502047
chr15	36803600	36804600	0.326969185837654
chr15	36804900	36805900	2.798960514192337
chr15	36805000	36806000	2.650464449179059
chr15	36805100	36806100	2.3838996165782063
chr15	36805200	36806200	2.509522843470517
chr15	36805300	36806300	2.696133976626475
chr15	36805400	36806400	2.089243766874604
chr15	36805500	36806500	2.026890159414121
chr15	36805600	36806600	2.0238661277048258
chr15	36805700	36806700	1.5607897584808232
chr15	36805800	36806800	1.695257879151376
chr15	36805900	36806900	1.4584780161726227
chr15	36806000	36807000	1.3653813469101277
chr15	36806100	36807100	1.5577190036579978
chr15	36806200	36807200	1.3757611686727167
chr15	36806300	36807300	1.0076972389715886
chr15	36806400	36807400	1.4339467820881604
chr15	36806500	36807500	1.5357406367896551
chr15	36806600	36807600	1.5992169528755595
chr15	36806700	36807700	1.7492988184500726
chr15	36806800	36807800	1.9349150432644635
chr15	36806900	36807900	1.916909406965372
chr15	36807000	36808000	2.1386075877827118
chr15	36807100	36808100	2.547578187599324
chr15	36807200	36808200	2.590555028317072
chr15	36807300	36808300	2.3253898471915484
chr15	36807400	36808400	2.5641053995353245
chr15	36807500	36808500	2.121745568594283
chr15	36807600	36808600	2.061937219557988
chr15	36807700	36808700	2.298496629897181
chr15	36807800	36808800	1.8353204612592209
chr15	36807900	36808900	1.946987992939812
chr15	36808000	36809000	1.9984111683026855
chr15	36808100	36809100	1.6309198382001064
chr15	36808200	36809200	1.2727836438244646
chr15	36808300	36809300	1.7829255984966232
chr15	36808400	36809400	1.5613391789346185
chr15	36808500	36809500	1.9087199461608682
chr15	36808600	36809600	1.949409711651916
chr15	36808700	36809700	1.3149968465146822
chr15	36808800	36809800	1.3326084072577529
chr15	36808900	36809900	1.2051485026341981
chr15	36809000	36810000	1.311755712178785
chr15	36809100	36810100	1.5424311053566633
chr15	36809200	36810200	2.117773021007121
chr15	36809300	36810300	2.4537343924904578
chr15	36809400	36810400	3.0236929924252416
chr15	36809500	36810500	3.1012662632520565
chr15	36809600	36810600	2.9809446136302395
chr15	36809700	36810700	2.9148187703250086
chr15	36809800	36810800	2.7906665696986748
chr15	36809900	36810900	2.843801961946224
chr15	36810000	36811000	2.3641250384469408
chr15	36810100	36811100	1.4125866398935458
chr15	36810200	36811200	1.0568881434587596
chr15	36810300	36811300	1.2298290710130697
chr15	36810400	36811400	1.0293591085496705
chr15	36810500	36811500	0.7834412889093463
chr15	36810600	36811600	0.9074436619545024
chr15	36810700	36811700	1.511509748298485
chr15	36810800	36811800	2.0810012689236466
chr15	36810900	36811900	2.384097284362393
chr15	36811000	36812000	2.674777199186745
chr15	36811100	36812100	3.0891689405310636
chr15	36811200	36812200	3.4092252416109607
chr15	36811300	36812300	3.2052728468831213
chr15	36811400	36812400	3.0623373057048267
chr15	36811500	36812500	3.5089606301935947
chr15	36811600	36812600	3.060854591599946
chr15	36811700	36812700	2.671475888305596
chr15	36811800	36812800	2.039321523626245
chr15	36811900	36812900	1.5915302505006297
chr15	36812000	36813000	1.471264932387585
chr15	36812100	36813100	1.6593608860758648
chr15	36812200	36813200	1.4651352087684777
chr15	36812300	36813300	1.0553041709697817
chr15	36813300	36814300	2.0720092861291777
chr15	36813400	36814400	2.303545188063917
chr15	36813500	36814500	2.667699982437352
chr15	36813600	36814600	2.291862623858476
chr15	36813700	36814700	2.383690237650555
chr15	36813800	36814800	2.465526050443531
chr15	36813900	36814900	2.190327696051426
chr15	36814000	36815000	2.4278674208976914
chr15	36814100	36815100	2.7798367058187003
chr15	36814200	36815200	2.4155863501006274
chr15	36814300	36815300	2.9910012360818645
chr15	36814400	36815400	2.5468659242662763
chr15	36815500	36816500	0.6900154141035669
chr15	36815600	36816600	0.5799849006416514
chr15	36815700	36816700	0.5406695618698566
chr15	36815800	36816800	0.8899026838915995
chr15	36815900	36816900	0.7853046556043779
chr15	36816000	36817000	1.6892523899653316
chr15	36816100	36817100	1.6290892978039908
chr15	36816200	36817200	1.6188095951553338
chr15	36816300	36817300	1.7029564984209673
chr15	36816400	36817400	1.191632070556027
chr15	36816500	36817500	0.8884658024672795
chr15	36816600	36817600	0.9512638710192122
chr15	36817800	36818800	0.11520328877139285
chr15	36817900	36818900	0.4663811304709792
chr15	36818000	36819000	0.9481642788307698
chr15	36818100	36819100	1.4962232408508127
chr15	36818200	36819200	1.265504498063022
chr15	36818300	36819300	1.4531077879495549
chr15	36818400	36819400	1.1789843721699222
chr15	36818500	36819500	0.7808742223859796
chr15	36818600	36819600	0.8029623518339898
chr15	36818700	36819700	1.1161303213404377
chr15	36818800	36819800	1.9070646818251629
chr15	36818900	36819900	2.3992479469186545
chr15	36819000	36820000	2.472803757013044
chr15	36819100	36820100	2.510536009582746
chr15	36819200	36820200	2.8728614828560097
chr15	36819300	36820300	2.566582332683204
chr15	36819400	36820400	2.8913567955285253
chr15	36819500	36820500	2.4543839682641817
chr15	36819600	36820600	2.316695596689545
chr15	36819700	36820700	2.290249174031042
chr15	36819800	36820800	2.2524077234029503
chr15	36819900	36820900	1.99396927841766
chr15	36820000	36821000	1.34812208465504
chr15	36820100	36821100	0.93090358913628
chr15	36820200	36821200	0.8440145235102574
chr15	36820300	36821300	0.6229843052695839
chr15	36820400	36821400	0.1830424721167691
chr15	36820500	36821500	0.5605450978809289
chr15	36820600	36821600	0.5007082886514135
chr15	36820700	36821700	0.3661970004322809
chr15	36820800	36821800	0.05030967518593688
chr15	36820900	36821900	-0.5309548516905109
chr15	36821000	36822000	-0.3634137224117661
chr15	36821100	36822100	-0.1583895542659112
chr15	36821200	36822200	-0.5831897993318536
chr15	36821300	36822300	-0.04149310776603198
chr15	36821400	36822400	-0.22457908324406067
chr15	36821500	36822500	-0.2161722090102253
chr15	36821600	36822600	0.05194141711552936
chr15	36821700	36822700	-0.2246547691978164
chr15	36821800	36822800	-0.5359697751463722
chr15	36821900	36822900	-0.8509241258603969
chr15	36822000	36823000	-0.6146677559469954
chr15	36822100	36823100	-0.6882354646474053
chr15	36822200	36823200	-0.7747097586658508
chr15	36822300	36823300	-1.220262459463996
chr15	36822400	36823400	-0.8656119645521199
chr15	36822500	36823500	-0.9248219076806512
chr15	36822600	36823600	-1.0766770919711006
chr15	36822700	36823700	-0.551648849572129
chr15	36822800	36823800	-0.20248849623831525
chr15	36822900	36823900	0.1812303483829565
chr15	36823000	36824000	0.13742728449605138
chr15	36823100	36824100	0.07240739347076529
chr15	36823200	36824200	0.4095646940369704
chr15	36823300	36824300	0.3512039912570895
chr15	36823400	36824400	-0.05392873599920752
chr15	36823500	36824500	0.08447168866423299
chr15	36823600	36824600	-0.15872541626714026
chr15	36823700	36824700	-0.8092511451616441
chr15	36823800	36824800	-0.7719742518168141
chr15	36823900	36824900	-0.5061415170959984
chr15	36824000	36825000	-0.8529218829891028
chr15	36824100	36825100	-0.576230732710846
chr15	36824200	36825200	-0.4022092908520079
chr15	36824300	36825300	-0.5423252308999461
chr15	36824400	36825400	-0.5051294140256357
chr15	36824500	36825500	-1.2712978639881178
chr15	36824600	36825600	-0.4694245549476958
chr15	36824700	36825700	0.1328006062005094
chr15	36824800	36825800	-0.17775792133141868
chr15	36824900	36825900	-0.3967834240957568
chr15	36825000	36826000	-0.6379933472516309
chr15	36825100	36826100	-1.0116804971070654
chr15	36825200	36826200	-1.1298312506173749
chr15	36825300	36826300	-0.7235944033191286
chr15	36825400	36826400	-0.27819926345889445
chr15	36825500	36826500	0.1137771950444202
chr15	36825600	36826600	-0.8352968115758079
chr15	36825700	36826700	-0.9452393789263764
chr15	36825800	36826800	-1.090928894444609
chr15	36825900	36826900	-0.6069344219400788
chr15	36826000	36827000	0.2552236569937763
chr15	36826100	36827100	0.09526726427804913
chr15	36826200	36827200	0.2378216691586721
chr15	36826300	36827300	0.3416377060424429
chr15	36826400	36827400	-0.15569943905613393
chr15	36826500	36827500	0.03494800830023373
chr15	36826600	36827600	0.7722072872360973
chr15	36826700	36827700	1.0497559111803318
chr15	36826800	36827800	1.4516528274213107
chr15	36826900	36827900	1.1249168235344629
chr15	36827700	36828700	-0.5704116458763876
chr15	36827800	36828800	-0.6135013107100038
chr15	36827900	36828900	-0.9029287628907904
chr15	36828000	36829000	-1.224259196392271
chr15	36829200	36830200	0.3453080032190382
chr15	36829300	36830300	0.015766664196884897
chr15	36829400	36830400	-0.5737791635479113
chr15	36829500	36830500	-0.5907968741220192
chr15	36829600	36830600	-0.806287534726398
chr15	36829700	36830700	-0.8761488677106148
chr15	36829800	36830800	-0.7801033157926648
chr15	36829900	36830900	-1.2302129296726665
chr15	36830000	36831000	-1.7962012607150901
chr15	36830100	36831100	-1.8487575383388744
chr15	36830200	36831200	-1.9629620590039647
chr15	36830300	36831300	-1.5200079813703309
chr15	36830400	36831400	-1.7466966231228205
chr15	36830500	36831500	-1.658117675651385
chr15	36830600	36831600	-1.1929378567402986
chr15	36830700	36831700	-0.9695665626794812
chr15	36830800	36831800	-0.6092588921871057
chr15	36830900	36831900	0.29920369990853585
chr15	36831000	36832000	0.8011865976582495
chr15	36831100	36832100	0.6246764938739642
chr15	36831200	36832200	0.6253876916920135
chr15	36831300	36832300	0.5236895915579091
chr15	36831400	36832400	1.2078091582415411
chr15	36831500	36832500	1.0672441316455423
chr15	36831600	36832600	0.5747353571289937
chr15	36831700	36832700	0.41723376940279705
chr15	36831800	36832800	-0.10339478602203507
chr15	36831900	36832900	-0.6378206347804591
chr15	36832000	36833000	-0.9522676619174157
chr15	36832100	36833100	-0.007295556276155159
chr15	36832200	36833200	0.8057879667278117
chr15	36832300	36833300	0.6757825034162188
chr15	36832400	36833400	-0.06737722293143701
chr15	36832500	36833500	-0.35487476867010925
chr15	36832600	36833600	-0.3553053767233401
chr15	36832700	36833700	-0.33290004029826925
chr15	36832800	36833800	-0.4367203634334216
chr15	36832900	36833900	-0.3518387389129585
chr15	36833000	36834000	0.025431712287513356
chr15	36833100	36834100	-0.4687949252563142
chr15	36833200	36834200	-0.8321274702546348
chr15	36833300	36834300	-0.5285158784394686
chr15	36833400	36834400	0.4138786488573161
chr15	36833500	36834500	0.00019676229385896704
chr15	36833600	36834600	0.1212588234458391
chr15	36833700	36834700	0.5469781128288672
chr15	36833800	36834800	0.9241468091838041
chr15	36833900	36834900	0.5811435107443048
chr15	36834000	36835000	0.08075127257558642
chr15	36834100	36835100	0.3493668697563948
chr15	36834200	36835200	0.3363318475677322
chr15	36834300	36835300	0.4929346453307695
chr15	36834400	36835400	0.031114568718379355
chr15	36834500	36835500	0.21098776603136649
chr15	36834600	36835600	-0.3238222306878561
chr15	36834700	36835700	-0.6683538949317779
chr15	36834800	36835800	-0.9161761442797672
chr15	36834900	36835900	-0.34905966622071344
chr15	36835000	36836000	-0.4917139029942338
chr15	36835100	36836100	-0.8994286465234685
chr15	36835200	36836200	-1.3588161322474206
chr15	36835300	36836300	-2.8573766440807686
chr15	36835400	36836400	-2.5139786302535247
chr15	36835500	36836500	-2.005987476526432
chr15	36835600	36836600	-1.5439521148572843
chr15	36835700	36836700	-1.4023910478245307
chr15	36835800	36836800	-1.2954755993071334
chr15	36835900	36836900	-1.7797525726118395
chr15	36836000	36837000	-1.8382063929135182
chr15	36836100	36837100	-1.6442167905440068
chr15	36836200	36837200	-0.9017956945070028
chr15	36836300	36837300	0.3883165105252318
chr15	36836400	36837400	0.2671421709895459
chr15	36836500	36837500	0.3187684273202938
chr15	36836600	36837600	0.32833748213148944
chr15	36836700	36837700	0.03537345651375093
chr15	36836800	36837800	0.3686402185466421
chr15	36836900	36837900	0.7403379765587628
chr15	36837000	36838000	1.114810579963052
chr15	36837100	36838100	1.4395746263000615
chr15	36837200	36838200	0.4706599864838332
chr15	36837300	36838300	0.5433946335138246
chr15	36837400	36838400	0.6416246444815238
chr15	36837500	36838500	0.4126101014358986
chr15	36837600	36838600	0.8899925038838634
chr15	36837700	36838700	1.000094383643072
chr15	36837800	36838800	0.5490458800207028
chr15	36837900	36838900	0.5928470419932358
chr15	36838000	36839000	0.5904469786084786
chr15	36838100	36839100	0.1514656605556779
chr15	36838200	36839200	0.6909865266534138
chr15	36838300	36839300	0.4668951143974076
chr15	36838400	36839400	0.4219559009073597
chr15	36838500	36839500	0.1611492943584465
chr15	36838600	36839600	-0.6383782694973921
chr15	36838700	36839700	-0.6487793455691193
chr15	36838800	36839800	-0.11991989786052112
chr15	36838900	36839900	-0.21645195891747515
chr15	36839000	36840000	-0.24418465614598242
chr15	36839100	36840100	0.09800344117673612
chr15	36839200	36840200	-0.4767196113535134
chr15	36839300	36840300	-0.5515774317656829
chr15	36839400	36840400	-0.4613240242373618
chr15	36839500	36840500	-0.2921643434361917
chr15	36839600	36840600	0.20032260847163652
chr15	36839700	36840700	0.3743807027084392
chr15	36839800	36840800	-0.1861154314397604
chr15	36839900	36840900	-0.5512328673801377
chr15	36840000	36841000	-0.3090253903444213
chr15	36840100	36841100	-0.6712773259349979
chr15	36840200	36841200	-0.08669144429132597
chr15	36840300	36841300	-0.4473218494687693
chr15	36840400	36841400	-1.3005140119674907
chr15	36840500	36841500	-1.3877638683082305
chr15	36840600	36841600	-2.1762093417094146
chr15	36840700	36841700	-1.8129215459206955
chr15	36840800	36841800	-1.5996098532228904
chr15	36840900	36841900	-1.908420770759898
chr15	36841000	36842000	-1.6349916790360552
chr15	36841100	36842100	-1.347308915133341
chr15	36841200	36842200	-1.2501743693360887
chr15	36841300	36842300	-0.569867195984328
chr15	36841400	36842400	0.2010675297709245
chr15	36841500	36842500	0.3186861397252557
chr15	36841600	36842600	0.705459194044215
chr15	36841700	36842700	0.20909889190704925
chr15	36841800	36842800	0.2522279384017486
chr15	36841900	36842900	1.1660898663425814
chr15	36842000	36843000	0.8368839492489272
chr15	36842100	36843100	0.5627196750682384
chr15	36842200	36843200	0.1954717079021589
chr15	36842300	36843300	0.2878001060292244
chr15	36842400	36843400	-0.3061179822606239
chr15	36842500	36843500	-0.4723595527734225
chr15	36842600	36843600	0.06704956594942643
chr15	36842700	36843700	-0.4634515728009655
chr15	36842800	36843800	-0.4278602900328367
chr15	36842900	36843900	-0.7554197140951838
chr15	36843000	36844000	-0.5780172211485247
chr15	36843100	36844100	-0.6389691539826116
chr15	36843200	36844200	-0.1888183551607097
chr15	36843300	36844300	-0.4256416073486777
chr15	36843400	36844400	-0.12156739296805096
chr15	36843500	36844500	-0.03102546373854853
chr15	36843600	36844600	-0.6628996959985508
chr15	36843700	36844700	0.17764497003126192
chr15	36843800	36844800	0.07207409777733591
chr15	36843900	36844900	-0.6719880574471756
chr15	36844000	36845000	-0.11549343732811829
chr15	36844100	36845100	0.01232897602893174
chr15	36844200	36845200	-0.5246688800804217
chr15	36844300	36845300	-0.7622787191776317
chr15	36844400	36845400	-0.7494934620149819
chr15	36844500	36845500	-0.6584659581536577
chr15	36844600	36845600	-0.8711813816865523
chr15	36844700	36845700	-1.1834190485066571
chr15	36844800	36845800	-0.8729976275550477
chr15	36844900	36845900	-0.4259368506242195
chr15	36845000	36846000	-0.5424938289285491
chr15	36845100	36846100	-0.4337067565146117
chr15	36845200	36846200	0.3799530732258916
chr15	36845300	36846300	0.6752905663980597
chr15	36845400	36846400	1.0280260857726595
chr15	36845500	36846500	1.0316440520191947
chr15	36845600	36846600	0.975374661761348
chr15	36845700	36846700	0.6593483810580456
chr15	36845800	36846800	0.14599537896797174
chr15	36845900	36846900	0.36903684371833706
chr15	36847000	36848000	-0.5574249610587375
chr15	36847100	36848100	-0.8840092953057023
chr15	36847200	36848200	-0.6548713940444042
chr15	36847300	36848300	-0.3031923445205719
chr15	36847400	36848400	-0.041974428974006536
chr15	36847500	36848500	0.15044578980164036
chr15	36847600	36848600	0.1231407623810326
chr15	36847700	36848700	0.5963634984458118
chr15	36847800	36848800	0.5449308488958732
chr15	36849300	36850300	0.2868924208134979
chr15	36849400	36850400	0.4523691922829516
chr15	36849500	36850500	-0.4031900719782409
chr15	36849600	36850600	-0.5730456709499671
chr15	36849700	36850700	-0.5600638880305417
chr15	36849800	36850800	-1.0100716430456465
chr15	36849900	36850900	-1.5633812029923653
chr15	36850000	36851000	-1.4489750386981086
chr15	36850100	36851100	-1.8903730819027031
chr15	36850200	36851200	-1.5272458653076595
chr15	36850300	36851300	-1.7246872530511206
chr15	36850400	36851400	-1.7570939458163648
chr15	36850500	36851500	-0.8399549299839484
chr15	36850600	36851600	-0.10610981580561682
chr15	36850700	36851700	0.1483066794969264
chr15	36850800	36851800	0.622962240241852
chr15	36850900	36851900	1.4388880343179824
chr15	36852000	36853000	0.33601463244291485
chr15	36852100	36853100	-0.2348082694728217
chr15	36852200	36853200	-0.356282496013452
chr15	36852300	36853300	-0.8672119669540408
chr15	36852400	36853400	-1.2992449595269209
chr15	36852500	36853500	-0.9685355169236324
chr15	36852600	36853600	-1.2578077045148779
chr15	36852700	36853700	-0.7499455214197074
chr15	36852800	36853800	-0.4979878550712514
chr15	36852900	36853900	-0.2530648204670345
chr15	36853000	36854000	-0.4967631690066943
chr15	36853100	36854100	-0.16420242420137782
chr15	36853200	36854200	-0.3857267842111865
chr15	36854300	36855300	-0.969676384360654
chr15	36854400	36855400	-1.2994914000096074
chr15	36854500	36855500	-1.1922491829947317
chr15	36854600	36855600	-0.7861868303633612
chr15	36854700	36855700	-1.0622982226774669
chr15	36854800	36855800	-0.39930368100254415
chr15	36854900	36855900	-0.14391600900114834
chr15	36855000	36856000	-0.03050329300739152
chr15	36855100	36856100	-0.11903538115650435
chr15	36855200	36856200	-0.09671009473199564
chr15	36855300	36856300	-0.4823060572826669
chr15	36855400	36856400	-0.09013835839389374
chr15	36855500	36856500	-0.06796768333192375
chr15	36855600	36856600	-0.167940072066846
chr15	36856900	36857900	-1.002906301750115
chr15	36857000	36858000	-0.6584718788494073
chr15	36857100	36858100	-0.9933976293293084
chr15	36857200	36858200	-1.2715779186911782
chr15	36857300	36858300	-1.065914894374943
chr15	36857400	36858400	-1.1802670606850172
chr15	36857500	36858500	-1.2075598537079553
chr15	36857600	36858600	-1.1250022419022536
chr15	36857700	36858700	-0.8112070579849866
chr15	36857800	36858800	-0.6806603814183056
chr15	36857900	36858900	-0.34274933811058905
chr15	36858000	36859000	-0.20800578829523472
chr15	36858100	36859100	0.368995369086897
chr15	36858200	36859200	0.3896940299216474
chr15	36858300	36859300	0.23469723363024145
chr15	36858400	36859400	-0.2464893315515801
chr15	36858500	36859500	-0.9184647240943148
chr15	36858600	36859600	-1.0826969756942115
chr15	36858700	36859700	-1.128016874859553
chr15	36858800	36859800	-0.9233301199694636
chr15	36858900	36859900	-0.9461802842222042
chr15	36859000	36860000	-1.4503805072900293
chr15	36859100	36860100	-1.616501168918708
chr15	36859200	36860200	-1.5056106604432895
chr15	36859300	36860300	-1.1710068633065
chr15	36859400	36860400	-0.2866189164506873
chr15	36859500	36860500	0.3941092455826828
chr15	36859600	36860600	0.5874239188869895
chr15	36859700	36860700	0.6416873897613133
chr15	36859800	36860800	0.7726580849095679
chr15	36859900	36860900	0.0458316355595656
chr15	36860000	36861000	0.7250647914007347
chr15	36860100	36861100	-0.25822180013967744
chr15	36860200	36861200	-0.1583457700566897
chr15	36860300	36861300	-0.09743770610943778
chr15	36860400	36861400	-0.08548894443020019
chr15	36860500	36861500	0.2699623715243088
chr15	36860600	36861600	0.37115718845082796
chr15	36860700	36861700	0.3180163964187449
chr15	36860800	36861800	-0.5198686835040784
chr15	36860900	36861900	-0.2087004663199292
chr15	36861000	36862000	-0.7481785429654525
chr15	36861100	36862100	0.006448555664993785
chr15	36861200	36862200	0.05959003945039025
chr15	36861300	36862300	-0.2547804104593238
chr15	36861400	36862400	-0.33952539149843136
chr15	36861500	36862500	-0.7622490816363039
chr15	36861600	36862600	-0.6987297976427519
chr15	36862700	36863700	-3.4690201462840644
chr15	36862800	36863800	-2.9322608063327027
chr15	36862900	36863900	-2.2002069296528948
chr15	36863000	36864000	-1.7825493140805586
chr15	36863100	36864100	-1.1913586066950812
chr15	36863200	36864200	-0.7815138572818199
chr15	36863300	36864300	-0.5594179285810906
chr15	36863400	36864400	-0.5047868826884916
chr15	36863500	36864500	-0.7827342733329651
chr15	36863600	36864600	-0.558615030029302
chr15	36863700	36864700	0.7822799458274428
chr15	36863800	36864800	0.6790804600301805
chr15	36863900	36864900	1.1176628009996452
chr15	36864000	36865000	0.47272038453106935
chr15	36864100	36865100	0.3656320281284932
chr15	36864200	36865200	-0.5030509339447575
chr15	36864300	36865300	-0.6702828232424973
chr15	36864400	36865400	-1.5232298072326504
chr15	36864500	36865500	-1.3809957857540616
chr15	36864600	36865600	-1.5970979032420314
chr15	36864700	36865700	-1.4124250056297465
chr15	36864800	36865800	-1.419704523947114
chr15	36864900	36865900	-1.797610201353571
chr15	36865000	36866000	-0.7356883602017569
chr15	36865100	36866100	-1.243706626331174
chr15	36865200	36866200	-0.8954695512349805
chr15	36865300	36866300	-0.90876036743648
chr15	36865400	36866400	-0.4283696690738521
chr15	36865500	36866500	-1.103082388352592
chr15	36865600	36866600	-0.4933270083832961
chr15	36865700	36866700	-0.7572862672277904
chr15	36865800	36866800	-0.8473872496637207
chr15	36865900	36866900	-1.295796496921465
chr15	36866000	36867000	-2.073629993050589
chr15	36866100	36867100	-2.193208919361124
chr15	36866200	36867200	-2.8134323465859072
chr15	36866300	36867300	-2.972229774509312
chr15	36866400	36867400	-2.621482564071924
chr15	36866500	36867500	-2.191937573406279
chr15	36866600	36867600	-2.505809391914938
chr15	36866700	36867700	-2.3883645630769963
chr15	36866800	36867800	-1.8551734859545528
chr15	36866900	36867900	-1.5366863855840731
chr15	36867000	36868000	-1.26334962151471
chr15	36867100	36868100	-0.3513243814603719
chr15	36867200	36868200	0.467950507619604
chr15	36867300	36868300	0.6527773358752621
chr15	36867400	36868400	0.5531400167924639
chr15	36868500	36869500	-0.7558138570992826
chr15	36868600	36869600	-0.9014380448690698
chr15	36868700	36869700	-1.8200032738905243
chr15	36868800	36869800	-2.369782590503445
chr15	36868900	36869900	-2.7761348278818607
chr15	36869000	36870000	-2.706685916530019
chr15	36869100	36870100	-2.5832837056322404
chr15	36869200	36870200	-2.59379985518133
chr15	36869300	36870300	-2.1457151534170933
chr15	36869400	36870400	-2.6840966041737544
chr15	36869500	36870500	-3.5623299626700367
chr15	36869600	36870600	-3.2075529670140215
chr15	36869700	36870700	-2.2873902523957206
chr15	36869800	36870800	-1.5455818564922883
chr15	36869900	36870900	-1.4451590042699616
chr15	36870000	36871000	-1.0094390211221387
chr15	36870100	36871100	-1.3287316310034043
chr15	36870200	36871200	-1.4664640468100103
chr15	36870300	36871300	-1.0133740404033684
chr15	36870400	36871400	-0.2833210438914056
chr15	36870500	36871500	0.8836745737243192
chr15	36870600	36871600	0.833142066614292
chr15	36870700	36871700	0.7449475138462865
chr15	36870800	36871800	1.0190017951216683
chr15	36870900	36871900	0.9011277426731048
chr15	36871000	36872000	-0.053010423706719316
chr15	36871100	36872100	-0.013863008655713736
chr15	36871200	36872200	-0.8446785483382286
chr15	36871300	36872300	-0.22957198142754265
chr15	36871400	36872400	-0.37172224059372855
chr15	36871500	36872500	-0.43885501751154576
chr15	36871600	36872600	-0.4176920919164727
chr15	36871700	36872700	-0.7027883836286396
chr15	36871800	36872800	-1.3502856249144186
chr15	36871900	36872900	-1.1113772013182206
chr15	36872000	36873000	-1.008678757638838
chr15	36872100	36873100	-0.5934543569378211
chr15	36872200	36873200	0.4642397913524396
chr15	36872300	36873300	-0.13351339681911842
chr15	36872400	36873400	-0.18080652382183296
chr15	36872500	36873500	0.08945537758169309
chr15	36872600	36873600	-0.3784327841741861
chr15	36872700	36873700	0.06177394935085604
chr15	36872800	36873800	0.6960200722786665
chr15	36872900	36873900	0.3927082786152614
chr15	36873000	36874000	0.6239567225340932
chr15	36873100	36874100	0.714486216721379
chr15	36873200	36874200	0.7457444520702028
chr15	36873300	36874300	0.3560082797222834
chr15	36873400	36874400	0.0472571506787939
chr15	36873500	36874500	-0.8180987161771307
chr15	36873600	36874600	-0.6160075125007266
chr15	36873700	36874700	-0.6955863403346175
chr15	36873800	36874800	-0.9251562131702574
chr15	36873900	36874900	-0.4265426794504312
chr15	36874000	36875000	-0.7786854954196271
chr15	36874100	36875100	-0.8952429672387059
chr15	36874200	36875200	-1.0656955822870635
chr15	36874300	36875300	-0.5949373767740566
chr15	36874400	36875400	-0.40336183914247603
chr15	36874500	36875500	0.05616835727557122
chr15	36874600	36875600	0.4477911110727409
chr15	36874700	36875700	0.6707208554163412
chr15	36874800	36875800	0.8078099002101549
chr15	36874900	36875900	0.4337077931318935
chr15	36875000	36876000	1.088046831083215
chr15	36875100	36876100	1.166592391452988
chr15	36875200	36876200	1.5331263051157544
chr15	36875300	36876300	1.6558152727876758
chr15	36875400	36876400	1.6787413054015898
chr15	36875500	36876500	2.482611124032707
chr15	36875600	36876600	1.9026200327418918
chr15	36875700	36876700	1.339476996076657
chr15	36875800	36876800	1.132225926283174
chr15	36875900	36876900	0.3650489170592987
chr15	36876000	36877000	-0.20207704470268154
chr15	36876100	36877100	-0.5752661909946473
chr15	36876200	36877200	-0.9774237688223776
chr15	36876300	36877300	-1.3672665122734085
chr15	36877400	36878400	3.6963412342918653
chr15	36877500	36878500	3.4074423810769314
chr15	36878500	36879500	1.1408703739117951
chr15	36878600	36879600	1.129380785561062
chr15	36878700	36879700	0.6659707996219995
chr15	36878800	36879800	0.9196994119985268
chr15	36878900	36879900	0.8420227229794894
chr15	36879000	36880000	0.7631574567929788
chr15	36879100	36880100	0.5884399307091015
chr15	36879200	36880200	0.6948955085030286
chr15	36879300	36880300	0.641888605346329
chr15	36879400	36880400	1.1750630462194696
chr15	36879500	36880500	1.6850026431634182
chr15	36879600	36880600	1.835142064522224
chr15	36879700	36880700	2.297370335028456
chr15	36879800	36880800	2.225467630895558
chr15	36880900	36881900	-2.125831286531873
chr15	36881000	36882000	-2.1424673097581746
chr15	36881100	36882100	-2.728105767579016
chr15	36881200	36882200	-2.320852626202482
chr15	36881300	36882300	-2.8058043347900052
chr15	36881400	36882400	-2.7927321867626382
chr15	36881500	36882500	-3.013676357340935
chr15	36881600	36882600	-3.0556435726126963
chr15	36881700	36882700	-2.4262623822371543
chr15	36881800	36882800	-2.7937360837802228
chr15	36881900	36882900	-2.058787077472069
chr15	36882000	36883000	-1.5940611114797745
chr15	36882100	36883100	-1.883621612041736
chr15	36882200	36883200	-1.4634575137119168
chr15	36882300	36883300	-1.0252568966854425
chr15	36882400	36883400	-1.4922122688605628
chr15	36882500	36883500	-1.2930212101514642
chr15	36882600	36883600	-0.924975137360773
chr15	36882700	36883700	-1.3324805450265649
chr15	36882800	36883800	-1.5840792297894482
chr15	36882900	36883900	-1.8083684716594728
chr15	36883000	36884000	-2.5338407149067166
chr15	36883100	36884100	-2.2598961667017274
chr15	36883200	36884200	-2.8454931675847455
chr15	36883300	36884300	-3.4073930313625507
chr15	36883400	36884400	-3.3104147248846885
chr15	36883500	36884500	-2.7318676470617387
chr15	36883600	36884600	-2.527390237498736
chr15	36883700	36884700	-2.8757840593283355
chr15	36883800	36884800	-1.9920777432476864
chr15	36883900	36884900	-1.7143265025225862
chr15	36884000	36885000	-1.7317697044141562
chr15	36884100	36885100	-1.7932568522862704
chr15	36884200	36885200	-2.0531956570434646
chr15	36884300	36885300	-1.6349228885358942
chr15	36884400	36885400	-1.02974724980728
chr15	36884500	36885500	-1.2373009186592816
chr15	36884600	36885600	-2.7216562669440485
chr15	36884700	36885700	-1.7388216354724086
chr15	36884800	36885800	-1.2937357385885888
chr15	36884900	36885900	-1.0934914175397716
chr15	36885000	36886000	-1.0008547897161633
chr15	36885100	36886100	-0.9788355861632672
chr15	36885200	36886200	-0.4110937150190035
chr15	36885300	36886300	-0.2227997166976008
chr15	36885400	36886400	-0.5209863325473486
chr15	36885500	36886500	-0.6696334897919475
chr15	36885600	36886600	0.03640653522386083
chr15	36885700	36886700	-0.4719113578424976
chr15	36885800	36886800	-1.1741385966682742
chr15	36885900	36886900	-1.4687125529535017
chr15	36886000	36887000	-1.1363929188348088
chr15	36886100	36887100	-0.8206828857170902
chr15	36886900	36887900	-0.36294651617352497
chr15	36887000	36888000	-1.0673580496025787
chr15	36887100	36888100	-0.4799986253045721
chr15	36887200	36888200	-0.2870579815307852
chr15	36887300	36888300	-0.04659194828566601
chr15	36887400	36888400	0.05634190386837992
chr15	36887500	36888500	0.0570869659309568
chr15	36887600	36888600	0.9662511443012658
chr15	36887700	36888700	1.7895894732427111
chr15	36887800	36888800	2.3651885602591585
chr15	36887900	36888900	2.3389082116875723
chr15	36888000	36889000	3.021103660854361
chr15	36888100	36889100	2.63767507591557
chr15	36888200	36889200	2.4637380845593957
chr15	36888300	36889300	2.6632161542135293
chr15	36888400	36889400	2.358321300544062
chr15	36888500	36889500	2.106928792094178
chr15	36888600	36889600	0.9290201710183236
chr15	36888700	36889700	0.3657534146894667
chr15	36888800	36889800	-0.103894576069054
chr15	36888900	36889900	-0.7871702981995048
chr15	36889000	36890000	-0.12341130170000257
chr15	36889100	36890100	-0.7957226897469872
chr15	36889200	36890200	-0.9077095546460724
chr15	36889300	36890300	-1.3643988073918436
chr15	36889400	36890400	-1.4627411616575456
chr15	36889500	36890500	-0.7904456036091586
chr15	36889600	36890600	-0.3567155262902956
chr15	36889700	36890700	-1.1012193815181923
chr15	36889800	36890800	-0.7370288225236138
chr15	36889900	36890900	-0.3084482801635717
chr15	36890000	36891000	-0.5547872025217697
chr15	36890100	36891100	0.4012358749893761
chr15	36890200	36891200	0.6434730783101257
chr15	36890300	36891300	0.8424277551146993
chr15	36890400	36891400	1.1334402438365525
chr15	36890500	36891500	0.8924383507437909
chr15	36890600	36891600	0.2774721716551907
chr15	36890700	36891700	0.9311883919769116
chr15	36890800	36891800	0.8346252438438104
chr15	36890900	36891900	0.7759212847317284
chr15	36891000	36892000	0.8426502260844013
chr15	36891100	36892100	1.0267666359935206
chr15	36891200	36892200	0.5959146229668331
chr15	36891300	36892300	0.6563885173707933
chr15	36891400	36892400	1.1162559601906614
chr15	36891500	36892500	1.6177482075770406
chr15	36893300	36894300	1.133237674389372
chr15	36893400	36894400	1.0405269253496174
chr15	36893500	36894500	1.4868368672996926
chr15	36893600	36894600	1.8583068007976224
chr15	36893700	36894700	1.7059621426939318
chr15	36893800	36894800	2.352821774159735
chr15	36893900	36894900	2.6954301923316564
chr15	36894000	36895000	2.7790751129168196
chr15	36894100	36895100	2.6195924939701527
chr15	36894200	36895200	3.349764550378913
chr15	36894300	36895300	4.400638574284053
chr15	36894400	36895400	4.643068445760258
chr15	36894500	36895500	4.4849171982903115
chr15	36894600	36895600	4.313792945289733
chr15	36894700	36895700	4.101823632080769
chr15	36894800	36895800	3.8172494820421288
chr15	36894900	36895900	3.9490380512959486
chr15	36895000	36896000	3.7091835516883305
chr15	36895100	36896100	3.869910116683674
chr15	36895200	36896200	2.950049996691773
chr15	36895300	36896300	2.452070096423401
chr15	36895400	36896400	2.2263588970484487
chr15	36895500	36896500	1.7641504528450749
chr15	36895600	36896600	1.6693248707746124
chr15	36895700	36896700	2.5614967530001884
chr15	36895800	36896800	2.0160854651583606
chr15	36895900	36896900	1.8388534024195569
chr15	36896000	36897000	1.9796772353277887
chr15	36896100	36897100	2.4373667107035293
chr15	36896200	36897200	2.458841187390643
chr15	36896300	36897300	2.860542084336413
chr15	36896400	36897400	3.242791954487714
chr15	36896500	36897500	3.893519867857681
chr15	36896600	36897600	3.9262361992277697
chr15	36896700	36897700	3.5503038553251915
chr15	36896800	36897800	3.77742328571852
chr15	36896900	36897900	3.365859568242991
chr15	36897000	36898000	3.2367885706634922
chr15	36897100	36898100	2.7362023775122686
chr15	36897200	36898200	3.104939076408503
chr15	36897300	36898300	2.555425344415108
chr15	36897400	36898400	2.133582127699193
chr15	36897500	36898500	1.4075383957100769
chr15	36897600	36898600	1.9293412201228992
chr15	36897700	36898700	1.1908176866056706
chr15	36897800	36898800	1.3424451443800436
chr15	36897900	36898900	1.011832939969153
chr15	36898000	36899000	1.3222495713974214
chr15	36898100	36899100	1.6356304838475035
chr15	36898200	36899200	1.5562590443752735
chr15	36898300	36899300	2.0382873379779034
chr15	36898400	36899400	1.7410091526119975
chr15	36898500	36899500	2.2639860479375464
chr15	36898600	36899600	1.9628336692003585
chr15	36898700	36899700	1.8995761157215991
chr15	36898800	36899800	1.7008466987089712
chr15	36898900	36899900	2.095107100885884
chr15	36899000	36900000	2.411803287034783
chr15	36899100	36900100	2.133811324678709
chr15	36899200	36900200	1.6671583444045903
chr15	36899300	36900300	0.6839276308774112
chr15	36899400	36900400	1.1039435140982536
chr15	36899500	36900500	0.6362303327381809
chr15	36899600	36900600	0.4433218948014061
chr15	36899700	36900700	0.4403023690790627
chr15	36899800	36900800	-0.4258716071994072
chr15	36899900	36900900	-0.21592486319110205
chr15	36900000	36901000	-0.7278198272488737
chr15	36900100	36901100	-1.060636235491078
chr15	36900200	36901200	-1.1018664363817432
chr15	36900300	36901300	-0.5053981957352385
chr15	36900400	36901400	-0.8306997822022048
chr15	36900500	36901500	-0.9088221630548964
chr15	36900600	36901600	-1.3938630511454793
chr15	36900700	36901700	-1.2800760158474596
chr15	36900800	36901800	-0.16574707477486916
chr15	36900900	36901900	-0.1361310003715354
chr15	36901000	36902000	-0.03750433404319236
chr15	36901100	36902100	0.6789867712113191
chr15	36901200	36902200	1.0830056100455585
chr15	36901300	36902300	0.8725863824460957
chr15	36901400	36902400	1.0856308669173096
chr15	36901500	36902500	1.3394831270632144
chr15	36901600	36902600	1.6379520420731295
chr15	36901700	36902700	2.1791804313623167
chr15	36901800	36902800	2.0473096014063907
chr15	36901900	36902900	1.7812959037647262
chr15	36902000	36903000	1.7500986808583787
chr15	36902100	36903100	0.9071982501420972
chr15	36902200	36903200	0.9860772709113031
chr15	36902300	36903300	0.7626991082189781
chr15	36902400	36903400	0.6091183755277026
chr15	36902500	36903500	0.6235147718912124
chr15	36902600	36903600	0.618457203238101
chr15	36902700	36903700	1.249171938396365
chr15	36902800	36903800	1.1584794766208086
chr15	36902900	36903900	1.830252983171896
chr15	36903000	36904000	1.415833084951462
chr15	36903100	36904100	2.181294296361196
chr15	36903200	36904200	2.2834259088039044
chr15	36903300	36904300	2.9894999709613894
chr15	36904400	36905400	1.5230870493927002
chr15	36904500	36905500	1.561615750329817
chr15	36904600	36905600	1.6843787446349876
chr15	36904700	36905700	0.9838744120365316
chr15	36904800	36905800	1.2061164987319788
chr15	36904900	36905900	1.895406853783867
chr15	36905000	36906000	2.0135940682852853
chr15	36905100	36906100	1.4672636836333712
chr15	36905200	36906200	1.399731676971698
chr15	36905300	36906300	0.4581246262060822
chr15	36905400	36906400	0.2270125732888049
chr15	36905500	36906500	-0.334396203570944
chr15	36905600	36906600	-0.7352428812783821
chr15	36906700	36907700	0.35040974341346703
chr15	36906800	36907800	0.8901117680633255
chr15	36906900	36907900	0.7493308444606759
chr15	36907000	36908000	0.24502569997544776
chr15	36907100	36908100	1.3457402671900238
chr15	36907200	36908200	2.3114017303678707
chr15	36907300	36908300	2.2939274536682808
chr15	36907400	36908400	2.4881533078430302
chr15	36907500	36908500	2.8636848525840333
chr15	36907600	36908600	2.607251090885972
chr15	36907700	36908700	2.672199963425684
chr15	36907800	36908800	2.5340174497039234
chr15	36907900	36908900	2.2384987670642995
chr15	36908000	36909000	2.8134667379132727
chr15	36908100	36909100	2.4455463629446297
chr15	36908200	36909200	2.2173480013135096
chr15	36908300	36909300	2.09777047063382
chr15	36908400	36909400	1.7262608137490891
chr15	36908500	36909500	1.4100692923259524
chr15	36908600	36909600	1.1218471689461516
chr15	36908700	36909700	1.162888311314512
chr15	36908800	36909800	0.8762714095388411
chr15	36908900	36909900	1.681142432452568
chr15	36909300	36910300	1.295541540785519
chr15	36909400	36910400	1.880136902691023
chr15	36909500	36910500	0.8166331381589339
chr15	36909600	36910600	1.4060976227411237
chr15	36909700	36910700	1.131262672108502
chr15	36909800	36910800	0.9372705874936362
chr15	36909900	36910900	0.6718111851532069
chr15	36910000	36911000	1.0123515510352954
chr15	36911100	36912100	0.2807627092591428
chr15	36911200	36912200	0.7951254547796264
chr15	36911300	36912300	0.6127246761057336
chr15	36911400	36912400	0.5194687764814234
chr15	36911500	36912500	0.11264899291844775
chr15	36911600	36912600	-0.6717877049537323
chr15	36911700	36912700	-0.8898200001328868
chr15	36911800	36912800	-0.8548840949697479
chr15	36912900	36913900	0.2054971557471215
chr15	36913000	36914000	0.5513171472685566
chr15	36913100	36914100	1.1620882079262729
chr15	36913200	36914200	1.156798307289162
chr15	36913300	36914300	1.9346123254799887
chr15	36913400	36914400	1.909730638051253
chr15	36913500	36914500	1.4055309456745704
chr15	36913600	36914600	1.4695321458060224
chr15	36913700	36914700	1.7089364138282792
chr15	36913800	36914800	1.4808829549338416
chr15	36913900	36914900	1.2645422781182558
chr15	36914000	36915000	1.379617864432452
chr15	36914100	36915100	1.3017862850169388
chr15	36915200	36916200	0.2367780830069259
chr15	36915300	36916300	0.3632756265759095
chr15	36915400	36916400	0.7634904935958845
chr15	36915500	36916500	0.8970354231553874
chr15	36915600	36916600	1.0904837939326342
chr15	36915700	36916700	0.8820774186067161
chr15	36915800	36916800	0.5007435983352145
chr15	36915900	36916900	0.3657016617932514
chr15	36916000	36917000	-0.7309510852779726
chr15	36916100	36917100	-0.5318082759132468
chr15	36916200	36917200	-0.25455377244458205
chr15	36916300	36917300	-0.434737295319842
chr15	36916400	36917400	-0.972689228234278
chr15	36916500	36917500	-0.7396457634058118
chr15	36916600	36917600	-0.637032592347334
chr15	36916700	36917700	-0.5899251022253893
chr15	36916800	36917800	-0.3948029201574726
chr15	36916900	36917900	0.6124729408409904
chr15	36917000	36918000	1.3861480829828556
chr15	36917100	36918100	1.5386474817801603
chr15	36917200	36918200	1.41165034269819
chr15	36917300	36918300	1.1934450337301572
chr15	36917400	36918400	1.2284148765090286
chr15	36917500	36918500	1.1310437135145743
chr15	36917600	36918600	1.408569031846554
chr15	36917700	36918700	1.3022213202156114
chr15	36917800	36918800	1.235753747266749
chr15	36917900	36918900	0.8549947624880859
chr15	36918000	36919000	0.5910681036584983
chr15	36918100	36919100	0.5311082886104503
chr15	36918200	36919200	0.968069587641338
chr15	36918300	36919300	1.4429875089476194
chr15	36918400	36919400	1.9822893144249527
chr15	36918500	36919500	1.6928017417477088
chr15	36918600	36919600	1.055791255976997
chr15	36918700	36919700	0.9640239312966064
chr15	36918800	36919800	0.7823753714634979
chr15	36918900	36919900	0.6130068972007597
chr15	36919000	36920000	0.7261836364834758
chr15	36919100	36920100	0.8513895282623634
chr15	36919200	36920200	0.2901232398954457
chr15	36919300	36920300	-0.4010434334590883
chr15	36919400	36920400	-1.0061087566519686
chr15	36919800	36920800	-0.5097060307132105
chr15	36919900	36920900	-1.0292846214527551
chr15	36920000	36921000	-0.59923153467456
chr15	36920100	36921100	-0.3362672192789597
chr15	36920200	36921200	0.1108305334869629
chr15	36920300	36921300	1.2517461028405552
chr15	36920400	36921400	0.6977654803250919
chr15	36920500	36921500	1.0192111914233408
chr15	36920600	36921600	1.0595361349326589
chr15	36920700	36921700	0.9605665094030668
chr15	36920800	36921800	1.1860432544522148
chr15	36920900	36921900	1.4794286791788844
chr15	36921000	36922000	1.1551320770300697
chr15	36921100	36922100	1.3685048013543897
chr15	36921200	36922200	0.9554066221459422
chr15	36921300	36922300	-0.05636492568077633
chr15	36921400	36922400	0.4977048543506517
chr15	36922700	36923700	0.965549797014042
chr15	36922800	36923800	0.7124816709564136
chr15	36922900	36923900	0.555282837981619
chr15	36923000	36924000	0.7451041538796481
chr15	36923100	36924100	0.8512765049320632
chr15	36923200	36924200	0.8318972023043266
chr15	36923300	36924300	0.6098600270639669
chr15	36923400	36924400	-0.3020641459438026
chr15	36923500	36924500	-0.2771825109675972
chr15	36923600	36924600	-0.2505483611823913
chr15	36923700	36924700	0.142557194684267
chr15	36923800	36924800	0.04010032620256153
chr15	36923900	36924900	-0.05909537528015586
chr15	36924000	36925000	0.9586583386451504
chr15	36924100	36925100	0.9365561156568166
chr15	36924200	36925200	1.0814745722856287
chr15	36924300	36925300	1.326132931664138
chr15	36924400	36925400	1.4684698698781926
chr15	36924500	36925500	1.0652047408838603
chr15	36924600	36925600	1.9596000960269024
chr15	36924700	36925700	1.8734047460408079
chr15	36924800	36925800	1.6844213792353222
chr15	36924900	36925900	1.9419942329995783
chr15	36925000	36926000	1.2088427103653445
chr15	36925100	36926100	1.3523286643819006
chr15	36925200	36926200	1.2818717817556375
chr15	36925300	36926300	0.95446822170896
chr15	36925400	36926400	1.0348083623808595
chr15	36925500	36926500	0.9806941954819924
chr15	36925600	36926600	0.2737947825553203
chr15	36925700	36926700	0.6224346609070649
chr15	36925800	36926800	0.4792774366156927
chr15	36925900	36926900	0.4673432851498493
chr15	36926000	36927000	0.19164396483679524
chr15	36926100	36927100	0.13629877198130486
chr15	36926200	36927200	0.4028497306448462
chr15	36926300	36927300	-0.07158689128193473
chr15	36926400	36927400	0.1635933865615829
chr15	36926500	36927500	0.07575315323781608
chr15	36926600	36927600	0.040901805276583485
chr15	36926700	36927700	-0.015267823009324609
chr15	36926800	36927800	0.13440331978847173
chr15	36926900	36927900	0.24471952003651146
chr15	36927000	36928000	0.35541395796637243
chr15	36927100	36928100	-0.01765328473209569
chr15	36927200	36928200	0.15396541182335302
chr15	36927300	36928300	1.1909719030782389
chr15	36927400	36928400	1.049204049294452
chr15	36927500	36928500	0.5868863008003021
chr15	36927600	36928600	0.7452894522469431
chr15	36927700	36928700	0.435945884743606
chr15	36927800	36928800	0.8198106635757939
chr15	36927900	36928900	0.3522211097635975
chr15	36928000	36929000	0.06479156542700919
chr15	36928100	36929100	0.06127130954331636
chr15	36928200	36929200	-0.02961602399754968
chr15	36928300	36929300	-0.4378987434791496
chr15	36928400	36929400	-0.9871203679916036
chr15	36928500	36929500	-0.5321809726083705
chr15	36928600	36929600	-0.7104530206051941
chr15	36928700	36929700	-0.6889013255504259
chr15	36928800	36929800	-0.992959254799947
chr15	36928900	36929900	-0.6131832099583818
chr15	36929000	36930000	-0.34702505782321746
chr15	36929100	36930100	-0.008342870886151372
chr15	36929200	36930200	-0.012000859675239487
chr15	36930200	36931200	1.003112679772464
chr15	36930300	36931300	0.5694558938026697
chr15	36930400	36931400	0.6153454181936939
chr15	36930500	36931500	0.8460612723964395
chr15	36930600	36931600	1.1506262804114964
chr15	36930700	36931700	1.050767402229796
chr15	36930800	36931800	1.6177370778556788
chr15	36930900	36931900	1.5604499887834615
chr15	36931000	36932000	1.512807784035629
chr15	36931100	36932100	1.7723628590980085
chr15	36931200	36932200	1.5404268008847706
chr15	36931300	36932300	1.8550572406680068
chr15	36931400	36932400	2.073679214133575
chr15	36931500	36932500	1.825108743279766
chr15	36931600	36932600	1.5612557711203912
chr15	36931700	36932700	1.3406538552550222
chr15	36931800	36932800	1.1278907716944828
chr15	36931900	36932900	0.8139684296091585
chr15	36932000	36933000	0.8217600365036809
chr15	36932100	36933100	0.8581929038575177
chr15	36932200	36933200	0.9911856429087944
chr15	36932300	36933300	0.8294518379488707
chr15	36932400	36933400	0.436302616844936
chr15	36932500	36933500	0.2934857501161132
chr15	36932600	36933600	0.26397600745820016
chr15	36932700	36933700	0.6281324138843992
chr15	36932800	36933800	1.2902745433657892
chr15	36932900	36933900	1.311565411659712
chr15	36933000	36934000	1.9353328890740895
chr15	36933100	36934100	2.0927454722202468
chr15	36933200	36934200	2.088960260028344
chr15	36933300	36934300	1.3806658748253664
chr15	36933400	36934400	1.3766895021396468
chr15	36933500	36934500	1.3803330500138051
chr15	36933600	36934600	1.0398728652331988
chr15	36933700	36934700	0.6940600244683772
chr15	36933800	36934800	0.07470163916121142
chr15	36933900	36934900	0.4687601095704571
chr15	36934000	36935000	0.17145605061298924
chr15	36934100	36935100	-0.4158357183122456
chr15	36934200	36935200	-1.0220705628194129
chr15	36934300	36935300	-0.6691487397879688
chr15	36934400	36935400	-0.6280420063399909
chr15	36934500	36935500	-0.30477921862028284
chr15	36934600	36935600	-0.3611608346809218
chr15	36934700	36935700	-0.5087497376858571
chr15	36934800	36935800	-0.6317634402755338
chr15	36934900	36935900	-1.1346664624046594
chr15	36935000	36936000	-1.219680690491303
chr15	36935100	36936100	-0.6280796549877633
chr15	36935200	36936200	0.2872135671581504
chr15	36935300	36936300	0.6463577036942239
chr15	36935400	36936400	0.5561360419891044
chr15	36935500	36936500	0.28706335064698946
chr15	36935600	36936600	0.2470290859663401
chr15	36935700	36936700	1.3044819686458613
chr15	36935800	36936800	1.9814308483922467
chr15	36935900	36936900	1.8613447909317704
chr15	36936000	36937000	1.7774836859564738
chr15	36936100	36937100	1.3730862310051688
chr15	36936200	36937200	0.9913664716348496
chr15	36936300	36937300	1.2256263200893949
chr15	36936400	36937400	1.3119348909814479
chr15	36936500	36937500	1.2852453029367945
chr15	36936600	36937600	2.0262466264207166
chr15	36936700	36937700	1.4386042489161042
chr15	36936800	36937800	1.4771630760622143
chr15	36936900	36937900	1.8039004903327387
chr15	36937000	36938000	1.5716336365787524
chr15	36937100	36938100	1.7467814778728057
chr15	36937200	36938200	1.9976424898542933
chr15	36937300	36938300	1.188998290486733
chr15	36937400	36938400	1.1457726397477557
chr15	36937500	36938500	1.2501709937603511
chr15	36937600	36938600	1.0115403118448396
chr15	36937700	36938700	1.009399600032557
chr15	36937800	36938800	0.4074477999298016
chr15	36937900	36938900	0.6168759291906241
chr15	36938000	36939000	1.122653601877468
chr15	36938100	36939100	0.7018352830710731
chr15	36938200	36939200	0.35818796412691445
chr15	36938300	36939300	0.2861183709973579
chr15	36938400	36939400	0.13376928029044113
chr15	36938500	36939500	0.2123311428255296
chr15	36938600	36939600	0.3218600078091305
chr15	36938700	36939700	0.7882223478686698
chr15	36938800	36939800	0.9965091659794936
chr15	36938900	36939900	0.8185997736527859
chr15	36939000	36940000	0.596916342412556
chr15	36939100	36940100	0.8420764159582691
chr15	36939200	36940200	0.7615316135665664
chr15	36939300	36940300	0.9774554751634932
chr15	36939400	36940400	1.1303903902136485
chr15	36939500	36940500	0.8566086913911974
chr15	36939600	36940600	0.5505998940588027
chr15	36939700	36940700	-0.059602082025929135
chr15	36939800	36940800	-0.06519525972663695
chr15	36939900	36940900	-0.5507986693663139
chr15	36940000	36941000	-0.4756698145940982
chr15	36940100	36941100	-0.1153908099688442
chr15	36940200	36941200	0.19054503931961045
chr15	36940300	36941300	0.5720822626748151
chr15	36940400	36941400	0.6209790641414622
chr15	36940500	36941500	1.0585267676736376
chr15	36940600	36941600	1.3029898252856886
chr15	36940700	36941700	1.5340149854183998
chr15	36940800	36941800	1.2549193530199712
chr15	36940900	36941900	1.9510925170447144
chr15	36941000	36942000	1.8021401662554641
chr15	36941100	36942100	1.4988838236250677
chr15	36941200	36942200	1.5768429076215118
chr15	36941300	36942300	1.678117226052214
chr15	36941400	36942400	1.7486968165608383
chr15	36941500	36942500	1.6527289161586205
chr15	36941600	36942600	1.7736847295367515
chr15	36941700	36942700	1.8173894540591842
chr15	36941800	36942800	1.969317476115728
chr15	36941900	36942900	1.5892130268906122
chr15	36942000	36943000	1.822085630194644
chr15	36942100	36943100	1.7848470070761675
chr15	36942200	36943200	1.1438588941715837
chr15	36942300	36943300	0.6486856058837486
chr15	36942400	36943400	0.4089644123595991
chr15	36942500	36943500	-0.03280992407218617
chr15	36942600	36943600	-0.20387298319493688
chr15	36942700	36943700	0.07561184152349346
chr15	36942800	36943800	0.446602640999412
chr15	36942900	36943900	0.6123242177814454
chr15	36943000	36944000	-0.45074319461461015
chr15	36943100	36944100	0.06711052872942593
chr15	36943200	36944200	0.9199681850480346
chr15	36943300	36944300	0.9074660554702514
chr15	36943400	36944400	0.9226179418641036
chr15	36943500	36944500	1.3471734287660575
chr15	36943600	36944600	1.4560614516529742
chr15	36943700	36944700	0.8251804159334379
chr15	36943800	36944800	0.9665331225018421
chr15	36943900	36944900	1.0686810569317382
chr15	36944000	36945000	1.8892513840197738
chr15	36944100	36945100	1.9201941810171497
chr15	36944200	36945200	1.9775137139142112
chr15	36944300	36945300	2.136380959496592
chr15	36944400	36945400	2.6544176315454524
chr15	36944500	36945500	2.2538989716817395
chr15	36944600	36945600	2.3076499775429618
chr15	36944700	36945700	2.561816568369484
chr15	36944800	36945800	2.7949752759802653
chr15	36944900	36945900	3.1464277280712136
chr15	36945000	36946000	3.329042125227521
chr15	36945100	36946100	2.5762575550025257
chr15	36945200	36946200	2.1194059154736893
chr15	36945300	36946300	2.4020351451234108
chr15	36945400	36946400	2.1225449829525367
chr15	36946400	36947400	0.058615342709546985
chr15	36946500	36947500	0.4280629270430269
chr15	36946600	36947600	0.1902842178812125
chr15	36946700	36947700	0.020533920734370208
chr15	36946800	36947800	0.09261367185209386
chr15	36946900	36947900	0.2312441216531653
chr15	36947000	36948000	0.7816334158906934
chr15	36947100	36948100	0.975616367071146
chr15	36947200	36948200	1.338726882595192
chr15	36947300	36948300	1.6096421607904148
chr15	36947400	36948400	1.5891731475599329
chr15	36947500	36948500	1.1772666477170266
chr15	36947600	36948600	1.5991632570438474
chr15	36947700	36948700	1.1300457789095648
chr15	36947800	36948800	1.0332257095131727
chr15	36947900	36948900	-0.034973046371107167
chr15	36948000	36949000	-0.06638025666622484
chr15	36948100	36949100	0.11737980766536725
chr15	36948200	36949200	0.6415573728465677
chr15	36948300	36949300	0.2664491014590233
chr15	36948400	36949400	0.1398584293815815
chr15	36948500	36949500	0.5654986838676979
chr15	36948600	36949600	-0.05439063379210322
chr15	36948700	36949700	1.1738947603225938
chr15	36948800	36949800	1.0639881356067389
chr15	36948900	36949900	1.745152069229829
chr15	36949000	36950000	1.3160977074344344
chr15	36949100	36950100	1.404921297481002
chr15	36949200	36950200	1.1497942357198272
chr15	36949300	36950300	0.3957764333506291
chr15	36949400	36950400	1.1718587831695546
chr15	36949500	36950500	1.2604842562446867
chr15	36949600	36950600	1.6361284457694536
chr15	36949700	36950700	0.6031625426033562
chr15	36949800	36950800	0.6858055382683033
chr15	36949900	36950900	0.9474711794704966
chr15	36950000	36951000	1.6036768154084458
chr15	36950100	36951100	0.956934973075684
chr15	36950200	36951200	0.678725309776703
chr15	36950300	36951300	1.3270148386990182
chr15	36950400	36951400	0.2836207879119215
chr15	36950500	36951500	-0.6281219782722642
chr15	36950600	36951600	-0.2194862422493492
chr15	36950700	36951700	0.5733336661152724
chr15	36950800	36951800	1.2020206125574229
chr15	36950900	36951900	1.0853204280607234
chr15	36951000	36952000	0.896006478035448
chr15	36951100	36952100	0.6466219609919757
chr15	36951200	36952200	0.6895179763854312
chr15	36951300	36952300	0.8017305305658852
chr15	36951400	36952400	0.9540106762778126
chr15	36951500	36952500	1.6163301850529426
chr15	36951600	36952600	1.3590514286730002
chr15	36951700	36952700	0.8191239070854656
chr15	36951800	36952800	0.3275965249331413
chr15	36951900	36952900	0.5345144342411117
chr15	36952000	36953000	0.5245980929408511
chr15	36952100	36953100	0.9090098851604284
chr15	36952200	36953200	0.7275301454398149
chr15	36952300	36953300	0.7953265458345413
chr15	36952400	36953400	0.9726104966666442
chr15	36952500	36953500	1.0960387475704432
chr15	36952600	36953600	0.2258335281891904
chr15	36952700	36953700	0.4745298508718988
chr15	36952800	36953800	0.3657132577578172
chr15	36952900	36953900	0.09773391958710784
chr15	36953000	36954000	0.4764246775157989
chr15	36953100	36954100	0.22386276801004448
chr15	36953200	36954200	0.1841278758942416
chr15	36953300	36954300	0.34396769374060404
chr15	36953400	36954400	0.08901909684602309
chr15	36953500	36954500	-0.1234416929846971
chr15	36953600	36954600	0.4167037668264267
chr15	36953700	36954700	0.3483969181583349
chr15	36953800	36954800	0.4334758549762086
chr15	36953900	36954900	0.11384535665871867
chr15	36954000	36955000	-0.7204154782061208
chr15	36954100	36955100	0.010833815805396664
chr15	36954200	36955200	-0.13732734611261804
chr15	36954300	36955300	0.03735574124470235
chr15	36954400	36955400	0.06748038089920293
chr15	36954500	36955500	-0.04824105754057146
chr15	36954600	36955600	0.2087969256323912
chr15	36954700	36955700	0.10138589222621416
chr15	36954800	36955800	0.09176577021396468
chr15	36954900	36955900	0.33271072961210946
chr15	36955000	36956000	0.7337424889024016
chr15	36956900	36957900	-1.3985305839865447
chr15	36957000	36958000	-1.2587226769142497
chr15	36957100	36958100	-1.1342561498459884
chr15	36957200	36958200	-1.326301219631485
chr15	36957300	36958300	-0.5901854426033472
chr15	36957400	36958400	-0.097840796322299
chr15	36957500	36958500	-0.13838015473298992
chr15	36957600	36958600	0.5687023989940889
chr15	36957700	36958700	0.0006435283274069352
chr15	36957800	36958800	-0.17282822317424704
chr15	36957900	36958900	0.5780116103733287
chr15	36958000	36959000	0.6209388168531836
chr15	36958100	36959100	0.8237360186745109
chr15	36958200	36959200	0.9133432591767062
chr15	36958300	36959300	1.026214937861644
chr15	36958400	36959400	1.427318955272893
chr15	36958500	36959500	1.471219867685254
chr15	36958600	36959600	1.0607087911449011
chr15	36958700	36959700	1.9445674961897927
chr15	36958800	36959800	1.952989095611279
chr15	36958900	36959900	1.9179344739346416
chr15	36959000	36960000	1.8097640800210706
chr15	36959100	36960100	1.2202121790229
chr15	36959200	36960200	1.0347748011096738
chr15	36959300	36960300	0.7829672555231341
chr15	36959400	36960400	0.2153499121459226
chr15	36959500	36960500	0.32611702516119506
chr15	36959600	36960600	0.5269884446655796
chr15	36959700	36960700	-0.403750429990576
chr15	36959800	36960800	-0.21176114015912625
chr15	36959900	36960900	-0.8260423030530154
chr15	36960000	36961000	-0.955091995700726
chr15	36960100	36961100	-1.0539712679692894
chr15	36960200	36961200	-0.39889387846836977
chr15	36960300	36961300	-0.653738793684792
chr15	36960400	36961400	-0.6377954272752229
chr15	36960500	36961500	-1.2394461941646195
chr15	36960600	36961600	-1.0415812501198838
chr15	36960700	36961700	-0.3644400243554417
chr15	36960800	36961800	-0.4190372100304917
chr15	36960900	36961900	0.2068748773925764
chr15	36961000	36962000	0.6370959640948616
chr15	36961100	36962100	1.1784965399231293
chr15	36961200	36962200	0.8602693262803397
chr15	36961300	36962300	1.346181874727756
chr15	36961400	36962400	0.7583079926384094
chr15	36961500	36962500	0.9103879759758629
chr15	36961600	36962600	0.8190204333485517
chr15	36961700	36962700	0.8646950437790585
chr15	36961800	36962800	0.7106308292333222
chr15	36961900	36962900	0.32810362385094066
chr15	36962000	36963000	0.1513314883549912
chr15	36962100	36963100	-0.006472226691953397
chr15	36962200	36963200	0.20231551905781914
chr15	36962300	36963300	-0.19707710923836244
chr15	36962400	36963400	0.6329068992513336
chr15	36962500	36963500	0.8702163609522565
chr15	36962600	36963600	0.8071372255449858
chr15	36962700	36963700	0.06378309059305859
chr15	36962800	36963800	-0.11266010674582973
chr15	36962900	36963900	0.4506580010705074
chr15	36963000	36964000	0.7561729605355728
chr15	36963100	36964100	0.8581022876210466
chr15	36963200	36964200	0.523788412975324
chr15	36963300	36964300	0.7379233794855327
chr15	36963400	36964400	0.3150728755468273
chr15	36963500	36964500	-0.031134787690870174
chr15	36963600	36964600	-0.010543745470219886
chr15	36963700	36964700	0.6622968957136738
chr15	36963800	36964800	0.8954086140625175
chr15	36963900	36964900	0.4360773549453705
chr15	36964000	36965000	0.44954192318896535
chr15	36964100	36965100	0.5938419840896709
chr15	36964200	36965200	0.8823332814524304
chr15	36964300	36965300	0.5835393141370128
chr15	36964400	36965400	0.1647785940133694
chr15	36964500	36965500	0.5156879690693131
chr15	36964600	36965600	0.4909753073833111
chr15	36964700	36965700	-0.1284734307125801
chr15	36964800	36965800	-0.12662227226106665
chr15	36964900	36965900	-0.42593127977656137
chr15	36965000	36966000	-0.8683720437666321
chr15	36965100	36966100	-1.3922743778253484
chr15	36965200	36966200	-1.620779409344976
chr15	36965300	36966300	-1.4230408657772606
chr15	36965400	36966400	-1.4811804352017557
chr15	36965500	36966500	-1.2446784556934012
chr15	36965600	36966600	-1.5990517042794146
chr15	36965700	36966700	-1.2782147868853624
chr15	36965800	36966800	-2.4564864597926306
chr15	36965900	36966900	-1.89162167817388
chr15	36966000	36967000	-1.3069858733217377
chr15	36966100	36967100	-0.9527651949467372
chr15	36966200	36967200	-0.7694967934458685
chr15	36966300	36967300	-0.8731186951810116
chr15	36966400	36967400	-0.9738465073543321
chr15	36966500	36967500	-1.5690050629309236
chr15	36966600	36967600	-1.1292755325000674
chr15	36966700	36967700	-0.6016252518266667
chr15	36966800	36967800	0.9879903697976355
chr15	36966900	36967900	0.4647370863097968
chr15	36967000	36968000	0.27912961483256105
chr15	36967100	36968100	0.2057238296931664
chr15	36967200	36968200	0.014180473774064187
chr15	36967300	36968300	0.1365944990994861
chr15	36967400	36968400	0.7764930468064792
chr15	36967500	36968500	1.5994337933823164
chr15	36967600	36968600	2.05674503243873
chr15	36967700	36968700	1.5085088663846409
chr15	36967800	36968800	1.0930963389308441
chr15	36967900	36968900	1.4423111408041882
chr15	36968000	36969000	0.9535734308653157
chr15	36968100	36969100	0.7789498668936475
chr15	36968200	36969200	0.7219037113103085
chr15	36968300	36969300	1.0764337058891025
chr15	36968400	36969400	0.8375285097655222
chr15	36968500	36969500	1.0889077821906132
chr15	36968600	36969600	0.2489786102584157
chr15	36968700	36969700	-0.11881690464087988
chr15	36968800	36969800	0.2063726289929688
chr15	36968900	36969900	0.15938843211572734
chr15	36969000	36970000	0.1753587103283165
chr15	36969100	36970100	0.4978048363651077
chr15	36969200	36970200	0.1766168020230493
chr15	36969300	36970300	-1.4717766917291562
chr15	36969400	36970400	-1.3189848164173834
chr15	36969500	36970500	-1.8896144364298413
chr15	36969600	36970600	-1.271464073673634
chr15	36969700	36970700	-0.8137370316174138
chr15	36969800	36970800	-1.0115823617931203
chr15	36969900	36970900	-0.6640378819108786
chr15	36970000	36971000	-1.2753817973582782
chr15	36970100	36971100	-1.6738374090975503
chr15	36970200	36971200	-1.4849017060705687
chr15	36970300	36971300	0.0691591240604386
chr15	36970400	36971400	-0.10389531484891212
chr15	36970500	36971500	-0.2260124714118997
chr15	36971600	36972600	0.1846430930487706
chr15	36971700	36972700	0.2709308175997942
chr15	36971800	36972800	0.4219090835500876
chr15	36971900	36972900	0.28909199808016994
chr15	36972000	36973000	-0.5393309487426183
chr15	36972100	36973100	0.033107537357264974
chr15	36972200	36973200	-0.2627386706383251
chr15	36972300	36973300	0.2244727377599192
chr15	36972400	36973400	-0.02518506005601653
chr15	36972500	36973500	0.2153728743473275
chr15	36972600	36973600	-0.10911488970572553
chr15	36972700	36973700	-0.8101017802852991
chr15	36972800	36973800	-1.001138493319588
chr15	36972900	36973900	-0.4597773321953487
chr15	36973000	36974000	-0.20915096528776111
chr15	36973100	36974100	-0.5105207675826144
chr15	36973200	36974200	-0.7625942514640247
chr15	36973300	36974300	-1.7475154005162177
chr15	36973400	36974400	-2.115994144089134
chr15	36973500	36974500	-1.6877266947286966
chr15	36973600	36974600	-1.1412173031340986
chr15	36973700	36974700	-0.5575239185225371
chr15	36973800	36974800	-0.030390510440230094
chr15	36973900	36974900	0.037430648528439
chr15	36974000	36975000	0.25744330549521394
chr15	36974100	36975100	0.2273424837261173
chr15	36974200	36975200	0.6762362672712595
chr15	36974300	36975300	1.4616120278005589
chr15	36974400	36975400	1.5855726515479038
chr15	36974500	36975500	1.5193134571294484
chr15	36974600	36975600	1.354573710346113
chr15	36974700	36975700	1.1488724963156185
chr15	36974800	36975800	0.7975680879607492
chr15	36974900	36975900	0.5186049318578999
chr15	36975000	36976000	-0.4754534451054655
chr15	36975100	36976100	-0.3642993740889329
chr15	36975200	36976200	-0.6162790267098774
chr15	36975300	36976300	-2.7488877997785957
chr15	36975400	36976400	-4.481595718130781
chr15	36975500	36976500	-4.355089607269367
chr15	36975600	36976600	-3.5881762694127017
chr15	36975700	36976700	-2.903267300699941
chr15	36975800	36976800	-2.7393359849328847
chr15	36975900	36976900	-2.4528198581531737
chr15	36976000	36977000	-1.6168801794090317
chr15	36976100	36977100	-1.4680852688285493
chr15	36976200	36977200	-1.395260046207922
chr15	36976300	36977300	0.6446229930541839
chr15	36976400	36977400	2.6740696388435943
chr15	36976500	36977500	2.3316012909061734
chr15	36976600	36977600	1.707694685769606
chr15	36976700	36977700	1.4903687485967467
chr15	36976800	36977800	0.6821059325250967
chr15	36976900	36977900	0.8576314905078737
chr15	36977000	36978000	0.5942749093487862
chr15	36977100	36978100	0.8505876835857679
chr15	36977200	36978200	1.0519269945575178
chr15	36977300	36978300	0.8132617239531642
chr15	36977400	36978400	0.4157747662975973
chr15	36977500	36978500	0.5920444957137776
chr15	36977600	36978600	0.7659765577159016
chr15	36977700	36978700	0.3347658118200025
chr15	36977800	36978800	0.7450137778724422
chr15	36977900	36978900	0.572770598317777
chr15	36978000	36979000	1.2464751525712037
chr15	36978100	36979100	1.2916877839884413
chr15	36978200	36979200	0.4760315283120673
chr15	36978300	36979300	0.7888966347044816
chr15	36978400	36979400	0.7540531573235078
chr15	36978500	36979500	0.5706391815749732
chr15	36978600	36979600	0.8163325478721687
chr15	36978700	36979700	1.2631098359792323
chr15	36978800	36979800	1.6076659177500183
chr15	36978900	36979900	1.6314952327287882
chr15	36979000	36980000	1.085211842079353
chr15	36979100	36980100	1.1726809211720992
chr15	36979200	36980200	1.1343162658706791
chr15	36979300	36980300	0.6125406154550649
chr15	36979400	36980400	0.8626486167863269
chr15	36979500	36980500	1.3369247837924052
chr15	36979600	36980600	0.6841800297010685
chr15	36979700	36980700	0.2942516022759864
chr15	36979800	36980800	0.1492085474259255
chr15	36979900	36980900	-0.2976460426098749
chr15	36980000	36981000	0.19281742161831192
chr15	36980100	36981100	-0.4566929178040558
chr15	36980200	36981200	0.4525900301698562
chr15	36980300	36981300	0.21374414853055687
chr15	36981100	36982100	1.6251103619165184
chr15	36981200	36982200	0.8063468271168936
chr15	36981300	36982300	0.7121714921159862
chr15	36981400	36982400	0.6342297784660079
chr15	36981500	36982500	0.8668937300048795
chr15	36981600	36982600	0.5147893203772503
chr15	36981700	36982700	-0.12250905422278355
chr15	36981800	36982800	-1.2549345573096018
chr15	36981900	36982900	-1.6291174215651139
chr15	36982000	36983000	-0.9379693014939136
chr15	36982100	36983100	-1.5898894398596908
chr15	36982200	36983200	-1.3548511847058422
chr15	36982300	36983300	-0.9408462476022096
chr15	36982400	36983400	-1.0239056959647554
chr15	36982500	36983500	-1.168135389314075
chr15	36982600	36983600	-1.2722180245969932
chr15	36982700	36983700	-1.0306065637057855
chr15	36982800	36983800	-0.3271374490177384
chr15	36982900	36983900	-0.3711105996809043
chr15	36983000	36984000	-0.5807769656928112
chr15	36983100	36984100	-0.12569761068498522
chr15	36983300	36984300	-0.6828385903009494
chr15	36983400	36984400	-0.8039384886617396
chr15	36983500	36984500	-0.7351758772112953
chr15	36983600	36984600	-0.2195914537324776
chr15	36983700	36984700	-0.27160104981069016
chr15	36983800	36984800	0.27734651148343004
chr15	36983900	36984900	0.4071076591531692
chr15	36984000	36985000	0.5331861169346481
chr15	36984100	36985100	-0.210782757296321
chr15	36984200	36985200	-0.1312425017806356
chr15	36984300	36985300	0.3929797189273359
chr15	36984400	36985400	0.4298976758060014
chr15	36984500	36985500	0.5711381971911254
chr15	36984600	36985600	0.4803359552783803
chr15	36984700	36985700	0.6803324831417148
chr15	36984800	36985800	0.2322706486941063
chr15	36984900	36985900	0.3788673785698789
chr15	36985000	36986000	0.4653683303706151
chr15	36985100	36986100	1.5118993186143912
chr15	36985200	36986200	1.7474461079574146
chr15	36985300	36986300	1.994632867852971
chr15	36985400	36986400	1.48074012873196
chr15	36985500	36986500	1.6194331653164578
chr15	36985600	36986600	1.4762837910252131
chr15	36985700	36986700	1.3488318714120295
chr15	36985800	36986800	1.3972681646351677
chr15	36985900	36986900	1.2941986480898466
chr15	36986000	36987000	1.6603059030052918
chr15	36986100	36987100	1.0592304881357169
chr15	36986200	36987200	1.3349468540498408
chr15	36986300	36987300	0.9956967687116044
chr15	36986400	36987400	1.6489900667313988
chr15	36986500	36987500	1.1501525953977738
chr15	36986600	36987600	1.2606738387753975
chr15	36986700	36987700	1.0436553978900769
chr15	36986800	36987800	0.996391580515479
chr15	36987400	36988400	-0.5849779553658209
chr15	36987500	36988500	-0.3354315763084941
chr15	36987600	36988600	-1.0812254876580485
chr15	36987700	36988700	-0.8283917076465283
chr15	36987800	36988800	-0.5612135170099797
chr15	36987900	36988900	-0.6882384791218775
chr15	36988000	36989000	-0.22480455229664947
chr15	36988100	36989100	-0.10309459093175714
chr15	36988200	36989200	-0.2685078994941017
chr15	36988300	36989300	-0.9220613363715086
chr15	36988400	36989400	-1.3073425975733632
chr15	36988500	36989500	-1.1661442695675115
chr15	36988600	36989600	-0.5568578903425688
chr15	36988700	36989700	-0.31988055917715824
chr15	36988800	36989800	-0.39177652121120615
chr15	36988900	36989900	0.02450976568935433
chr15	36989000	36990000	-0.17172650328255504
chr15	36989100	36990100	-0.5972116074569829
chr15	36989200	36990200	-0.05780910079540015
chr15	36989300	36990300	0.31026407707828585
chr15	36989400	36990400	0.5568620015159718
chr15	36989500	36990500	0.4782932778726904
chr15	36989600	36990600	0.7561539465314752
chr15	36989700	36990700	0.6952063164378365
chr15	36989800	36990800	0.5711085548316182
chr15	36989900	36990900	0.5688165536569519
chr15	36990000	36991000	0.9184018765599615
chr15	36990100	36991100	1.5820367114661242
chr15	36990200	36991200	1.7591695878716636
chr15	36990400	36991400	2.191495450865542
chr15	36990500	36991500	1.8112232425119044
chr15	36990600	36991600	1.7576436516464649
chr15	36990700	36991700	1.2718309581455698
chr15	36991900	36992900	0.4945330292843032
chr15	36992000	36993000	0.12864757787267783
chr15	36992100	36993100	-0.2284106788839538
chr15	36992200	36993200	-0.4503806117785267
chr15	36992300	36993300	0.029612797327090407
chr15	36992400	36993400	0.34257806683082026
chr15	36992500	36993500	0.4019120143580136
chr15	36992600	36993600	0.2274560391463352
chr15	36992700	36993700	0.5332701394265256
chr15	36992800	36993800	0.5503906004637446
chr15	36992900	36993900	0.7328282046541071
chr15	36993000	36994000	0.440560657162211
chr15	36993100	36994100	0.2500109086884464
chr15	36993200	36994200	0.2676749988841812
chr15	36993300	36994300	-0.2371866043474133
chr15	36993400	36994400	-0.002957308186930133
chr15	36993500	36994500	-0.12281809014526646
chr15	36993600	36994600	-0.7970183854016026
chr15	36993700	36994700	-1.0833011426401982
chr15	36993800	36994800	-0.7266810170301329
chr15	36993900	36994900	-0.4404934129627268
chr15	36994000	36995000	0.17919853162014956
chr15	36994100	36995100	0.8740149366606641
chr15	36994200	36995200	0.5103132857226197
chr15	36994300	36995300	0.6102734501857402
chr15	36994400	36995400	0.2373041152538109
chr15	36994500	36995500	-0.18218833556998826
chr15	36994600	36995600	0.2486819944195029
chr15	36996000	36997000	0.26957025514740174
chr15	36996100	36997100	-0.0232656565213346
chr15	36996200	36997200	0.01999613016631959
chr15	36996300	36997300	-0.011740393147542176
chr15	36996400	36997400	-0.030005234840770712
chr15	36996500	36997500	0.6220811546863425
chr15	36996600	36997600	0.23339954352166306
chr15	36997000	36998000	0.933943194418135
chr15	36997100	36998100	0.9259332669216821
chr15	36997200	36998200	0.5168472887821514
chr15	36998300	36999300	-0.06150395959976816
chr15	36998400	36999400	0.0883347763299878
chr15	36998500	36999500	0.5668040554422156
chr15	36998600	36999600	0.6888550207129626
chr15	36998700	36999700	1.2196471275362244
chr15	36998800	36999800	0.8551664602647511
chr15	36998900	36999900	0.6109427141027667
chr15	36999000	37000000	1.431741417215025
chr15	36999100	37000100	1.3983841454834338
chr15	36999200	37000200	0.6522454060394425
chr15	36999300	37000300	0.7767511328374338
chr15	36999400	37000400	0.5568185502939358
chr15	36999500	37000500	0.2925402905379689
chr15	36999600	37000600	-0.3700332856802933
chr15	36999700	37000700	-0.5600835263282088
chr15	36999800	37000800	-0.3496595276840909
chr15	36999900	37000900	-0.7918348153126882
chr15	37000000	37001000	-1.8390524942079365
chr15	37000100	37001100	-1.829117353616508
chr15	37000200	37001200	-1.4218873066163458
chr15	37000300	37001300	-1.6881270894765077
chr15	37000400	37001400	-1.762844052245228
chr15	37000500	37001500	-1.9622680320529016
chr15	37000600	37001600	-1.4612942069435626
chr15	37000700	37001700	-1.5426808094323168
chr15	37000800	37001800	-2.1050316632558967
chr15	37000900	37001900	-1.5499128489420992
chr15	37001000	37002000	-0.45737226078476073
chr15	37001100	37002100	0.2734819962968063
chr15	37001200	37002200	0.2367212184112689
chr15	37002300	37003300	1.0840862030256586
chr15	37002400	37003400	1.2340265348875064
chr15	37002500	37003500	1.2714185581050963
chr15	37002600	37003600	1.3236273012049429
chr15	37002700	37003700	1.839636874087436
chr15	37002800	37003800	1.4684830961102122
chr15	37002900	37003900	1.9618440345828785
chr15	37003000	37004000	2.16309258041043
chr15	37003100	37004100	1.7140091522079444
chr15	37003200	37004200	1.0954391158558914
chr15	37003300	37004300	1.1469611858945108
chr15	37003400	37004400	0.8767968451960249
chr15	37003500	37004500	1.222903416029009
chr15	37004500	37005500	0.5222694469168875
chr15	37004600	37005600	-0.5539244854277467
chr15	37004700	37005700	-0.4566991310149303
chr15	37004800	37005800	-0.3222360871833935
chr15	37004900	37005900	-0.4275421625852101
chr15	37005000	37006000	-0.30185321618414473
chr15	37005100	37006100	-0.3448825488397865
chr15	37005200	37006200	-0.4351562860146431
chr15	37005300	37006300	-1.4898232747666766
chr15	37006300	37007300	-0.9937281291000242
chr15	37006400	37007400	-1.502661685905926
chr15	37006500	37007500	-1.0477411530436456
chr15	37006600	37007600	-1.1989720251848688
chr15	37006700	37007700	-1.7182015416594834
chr15	37006800	37007800	-1.7051297914180796
chr15	37006900	37007900	-1.4404190750947024
chr15	37007000	37008000	-1.6604731329656612
chr15	37007100	37008100	-0.5805162497234707
chr15	37007200	37008200	-0.29494979008621025
chr15	37007300	37008300	-0.3025608939785152
chr15	37007400	37008400	0.19572584609201651
chr15	37007500	37008500	0.2535603620323652
chr15	37007600	37008600	0.3797359797313399
chr15	37007700	37008700	0.6660934175644279
chr15	37007800	37008800	0.2961045257904499
chr15	37007900	37008900	-0.1853768439304344
chr15	37008000	37009000	-0.13703454509717575
chr15	37008100	37009100	-1.891887580581168
chr15	37008200	37009200	-2.5279641754077264
chr15	37008300	37009300	-2.012197298843548
chr15	37008400	37009400	-2.3289898057294733
chr15	37008500	37009500	-2.5250228434172834
chr15	37008600	37009600	-2.3589162981764162
chr15	37008700	37009700	-2.189874119290673
chr15	37008800	37009800	-1.4142469483604996
chr15	37008900	37009900	-1.640367628764633
chr15	37009000	37010000	-1.5516790339025208
chr15	37009100	37010100	-0.5089152107114387
chr15	37009200	37010200	-1.2266928384798532
chr15	37009300	37010300	-2.0648913541899927
chr15	37009400	37010400	-2.3145197505361335
chr15	37009500	37010500	-3.16547782906559
chr15	37009600	37010600	-3.6960790968631474
chr15	37009700	37010700	-3.612338761954661
chr15	37009800	37010800	-4.104109187596149
chr15	37009900	37010900	-3.91243022276921
chr15	37010000	37011000	-4.393884172674545
chr15	37010100	37011100	-4.8286429401712905
chr15	37010200	37011200	-3.724645409867959
chr15	37010300	37011300	-2.2865198209330826
chr15	37010400	37011400	-1.6484416990196158
chr15	37010500	37011500	-1.315319693760853
chr15	37010600	37011600	-0.3808447683003301
chr15	37011700	37012700	0.9864858667700798
chr15	37011800	37012800	1.2441608702464286
chr15	37011900	37012900	1.2086792559450266
chr15	37012000	37013000	0.9633664641921286
chr15	37012100	37013100	0.2920652820564601
chr15	37012200	37013200	-1.1150911154596843
chr15	37012300	37013300	-0.9736427183383172
chr15	37012400	37013400	0.20731870766881336
chr15	37012500	37013500	1.1841207181728737
chr15	37012600	37013600	1.051042528719498
chr15	37012700	37013700	0.7998127709268384
chr15	37012800	37013800	0.332531139225482
chr15	37012900	37013900	-0.06462880213346632
chr15	37013000	37014000	0.2568726409239377
chr15	37013100	37014100	0.9359784241278072
chr15	37013200	37014200	1.8803722376111809
chr15	37013300	37014300	2.4972257880970354
chr15	37013400	37014400	2.005024407361839
chr15	37013500	37014500	2.155339487581512
chr15	37013600	37014600	1.7484603794954947
chr15	37013700	37014700	2.0064283351165213
chr15	37013800	37014800	2.33847272515668
chr15	37014300	37015300	1.6492252068888975
chr15	37014400	37015400	1.5704758665914231
chr15	37014900	37015900	0.6497571771147922
chr15	37015000	37016000	0.5570297868929399
chr15	37015100	37016100	0.12403766680679044
chr15	37015200	37016200	0.2581838637121343
chr15	37015300	37016300	0.7792920647684388
chr15	37015400	37016400	1.048775327636126
chr15	37015500	37016500	1.204602283557714
chr15	37015600	37016600	1.116530391060122
chr15	37015700	37016700	1.2164882281124447
chr15	37015800	37016800	1.3970932905517952
chr15	37015900	37016900	0.0897122826530258
chr15	37016000	37017000	0.05042024967745875
chr15	37016100	37017100	0.5389658429216947
chr15	37016200	37017200	0.4813882876382629
chr15	37016300	37017300	0.10005509852452801
chr15	37016400	37017400	-0.7166077582957289
chr15	37016500	37017500	-0.6369700382783534
chr15	37016600	37017600	-0.4191031940994237
chr15	37016700	37017700	-0.5042827911069457
chr15	37016800	37017800	-0.5956848823859996
chr15	37016900	37017900	0.7083136927305154
chr15	37017000	37018000	0.9534622862426104
chr15	37017100	37018100	0.5339480224466849
chr15	37017200	37018200	0.288459748254765
chr15	37017300	37018300	0.4980171999072969
chr15	37017400	37018400	0.4762792382895371
chr15	37017500	37018500	-0.26777396514071344
chr15	37017600	37018600	-0.4920728512445015
chr15	37017700	37018700	-0.4946702895596055
chr15	37017800	37018800	-0.3221134692501635
chr15	37017900	37018900	-0.7409258600372199
chr15	37018000	37019000	-0.3797469494855846
chr15	37018100	37019100	-0.07572093287955499
chr15	37018200	37019200	-0.08356181555368293
chr15	37018300	37019300	-0.0956140870974653
chr15	37018400	37019400	1.0143390189304995
chr15	37018500	37019500	1.3205818828434457
chr15	37018600	37019600	1.6078029498964823
chr15	37018700	37019700	1.1431513368761854
chr15	37018800	37019800	1.1605796571956128
chr15	37018900	37019900	1.459133369158914
chr15	37019000	37020000	1.6447241873846696
chr15	37019100	37020100	1.7288143335393251
chr15	37019200	37020200	1.9466119464196048
chr15	37019300	37020300	1.9709060651330848
chr15	37019400	37020400	1.5265285629870635
chr15	37019500	37020500	1.773451989311824
chr15	37019600	37020600	1.3957991084575756
chr15	37019700	37020700	1.84799780258192
chr15	37020700	37021700	-0.9262455908151138
chr15	37020800	37021800	-0.3666243572761323
chr15	37020900	37021900	-0.2938163175934641
chr15	37021000	37022000	-0.3549148511303164
chr15	37021100	37022100	-0.16129693281019836
chr15	37021200	37022200	-0.3322620821265976
chr15	37021300	37022300	-0.4499513861481113
chr15	37021400	37022400	-0.4935862253702827
chr15	37021500	37022500	0.19104804858943664
chr15	37021600	37022600	0.17180429401662625
chr15	37021700	37022700	0.4633135157327676
chr15	37021800	37022800	0.10444332998558667
chr15	37021900	37022900	-0.20137742072361314
chr15	37022000	37023000	-0.4369608959822398
chr15	37022100	37023100	-0.7190089123943093
chr15	37022200	37023200	-0.687589017794155
chr15	37022300	37023300	-0.13927525981362696
chr15	37022400	37023400	-0.2487052308609392
chr15	37022500	37023500	0.02765277080765892
chr15	37022600	37023600	-0.2271810362383203
chr15	37022700	37023700	-0.4657278335382791
chr15	37022800	37023800	-0.033068953856125516
chr15	37022900	37023900	0.5704414834597507
chr15	37024000	37025000	1.1915464747067723
chr15	37024100	37025100	0.49546179443938
chr15	37024200	37025200	0.08814183796787793
chr15	37024300	37025300	0.3429508033743223
chr15	37024400	37025400	0.4182711670543564
chr15	37024500	37025500	0.3825485059777816
chr15	37024600	37025600	0.7879228770243144
chr15	37024700	37025700	0.8721422035333051
chr15	37024800	37025800	0.9093467787962002
chr15	37024900	37025900	1.3882494058797592
chr15	37025000	37026000	1.0535875445747025
chr15	37025100	37026100	1.206007945433184
chr15	37025200	37026200	1.3860285293061971
chr15	37025300	37026300	0.8746885585963438
chr15	37025400	37026400	0.9816969250257316
chr15	37025500	37026500	1.0814746068691279
chr15	37025600	37026600	1.0458157889084794
chr15	37025700	37026700	1.053052218179585
chr15	37025800	37026800	0.4762953144908765
chr15	37025900	37026900	0.1331187850345086
chr15	37026000	37027000	0.1903361308233633
chr15	37026100	37027100	0.7684519471085897
chr15	37026200	37027200	0.6911992268327505
chr15	37026300	37027300	1.2324117582806269
chr15	37026400	37027400	0.4826220470173622
chr15	37026500	37027500	0.13148385923698866
chr15	37026600	37027600	-0.12423622540280607
chr15	37026700	37027700	-0.1496858129611903
chr15	37026800	37027800	-0.15396381305085044
chr15	37026900	37027900	-0.8258342477100702
chr15	37027000	37028000	-1.3673602307287354
chr15	37027100	37028100	-1.5272392140411415
chr15	37027200	37028200	-1.5304738907537707
chr15	37027300	37028300	-1.870102536942796
chr15	37027400	37028400	-1.597941211593749
chr15	37027500	37028500	-1.5487836132038817
chr15	37027600	37028600	-1.5957559631842864
chr15	37027700	37028700	-1.1811445293531593
chr15	37027800	37028800	-0.684588079858644
chr15	37027900	37028900	0.18119036686928444
chr15	37028000	37029000	0.3584746415541552
chr15	37028100	37029100	0.1539467564994276
chr15	37028200	37029200	0.4947724732163489
chr15	37028300	37029300	-0.22676380011218875
chr15	37028400	37029400	0.2365427778115938
chr15	37028500	37029500	0.1914714633955837
chr15	37028600	37029600	-0.17722172115893686
chr15	37028700	37029700	-0.8634280500906345
chr15	37028800	37029800	-1.0953769369653314
chr15	37028900	37029900	-1.1495318140984383
chr15	37029000	37030000	-0.05983657827124854
chr15	37029100	37030100	0.04313170213749725
chr15	37029200	37030200	-0.066333687860539
chr15	37029300	37030300	0.8241414870873977
chr15	37029400	37030400	-0.381183348898312
chr15	37029500	37030500	-0.32781601530228544
chr15	37029600	37030600	-0.07164706751834664
chr15	37029700	37030700	0.1707882150625522
chr15	37029800	37030800	0.06771852450732313
chr15	37029900	37030900	-0.3504240828595921
chr15	37030000	37031000	-0.9419421243578828
chr15	37030100	37031100	-0.7004306688207711
chr15	37030200	37031200	-0.9145448212597872
chr15	37030300	37031300	-0.8924810468184364
chr15	37030400	37031400	0.2851795835448851
chr15	37030500	37031500	0.6290577567678015
chr15	37030600	37031600	0.7874120982480459
chr15	37030700	37031700	0.8906034035638276
chr15	37030800	37031800	0.8088945353623396
chr15	37030900	37031900	1.6623143712753137
chr15	37031000	37032000	1.4989080249008417
chr15	37031100	37032100	1.4999544533147835
chr15	37031200	37032200	1.5132779846410698
chr15	37031300	37032300	0.6982176598876657
chr15	37031400	37032400	0.9208614231050428
chr15	37031500	37032500	1.1735367103428704
chr15	37031600	37032600	1.4287090930808717
chr15	37031700	37032700	0.8123172184405013
chr15	37031800	37032800	1.4841921984270108
chr15	37031900	37032900	0.9756852913042152
chr15	37032000	37033000	1.0066126264305635
chr15	37032100	37033100	0.32012692840497603
chr15	37032200	37033200	0.5595288740293064
chr15	37032300	37033300	1.9123546868619647
chr15	37032400	37033400	1.3804007350552348
chr15	37032500	37033500	0.9223092897062464
chr15	37032600	37033600	0.637985487312931
chr15	37032700	37033700	1.0929475993517013
chr15	37032800	37033800	0.5750319872939692
chr15	37032900	37033900	0.1067523959179366
chr15	37033000	37034000	0.33268938967367856
chr15	37033100	37034100	1.2294129342179143
chr15	37033200	37034200	0.8314158271702176
chr15	37033300	37034300	-0.19822244686435408
chr15	37033400	37034400	-0.370955908690295
chr15	37033500	37034500	0.06055727240842304
chr15	37033600	37034600	1.0807873377929704
chr15	37033700	37034700	1.2170509760004522
chr15	37033800	37034800	1.6204083988704523
chr15	37033900	37034900	2.025942932460284
chr15	37034000	37035000	1.5297795590826455
chr15	37034100	37035100	1.0392956524843502
chr15	37034200	37035200	1.445840091380544
chr15	37034300	37035300	1.7002634029837245
chr15	37034400	37035400	2.2467600556391805
chr15	37034500	37035500	1.964730626661288
chr15	37034600	37035600	1.2862074895197309
chr15	37034700	37035700	1.2017050744847744
chr15	37034800	37035800	1.2680860530790858
chr15	37034900	37035900	1.2631825826642296
chr15	37035000	37036000	1.5324230761587994
chr15	37035100	37036100	1.0737758692051091
chr15	37035200	37036200	0.2255176521674084
chr15	37035300	37036300	0.08201679968469007
chr15	37035400	37036400	-0.1846605666799621
chr15	37036400	37037400	1.9718495440795816
chr15	37036500	37037500	1.8896809597814817
chr15	37036600	37037600	1.3174643821005207
chr15	37036700	37037700	1.398062918906056
chr15	37036800	37037800	0.9076650142089993
chr15	37036900	37037900	0.12218607083748224
chr15	37037000	37038000	0.2917120646282725
chr15	37037100	37038100	0.4916259875766616
chr15	37037200	37038200	1.1716116600205342
chr15	37037300	37038300	0.8331486824597086
chr15	37037400	37038400	1.5131742026172017
chr15	37037500	37038500	1.5219623862176874
chr15	37037600	37038600	1.0118633573978866
chr15	37037700	37038700	1.1664510712415148
chr15	37037800	37038800	1.3863194879305063
chr15	37037900	37038900	1.4330533419181644
chr15	37038000	37039000	1.497076961969117
chr15	37038100	37039100	1.3472992555552976
chr15	37038200	37039200	0.470884038607607
chr15	37038300	37039300	0.15837403687348006
chr15	37038400	37039400	0.4156670062399427
chr15	37038500	37039500	0.44080898173341626
chr15	37038600	37039600	1.117592654249057
chr15	37038700	37039700	1.0609096306396069
chr15	37038800	37039800	1.336104327911837
chr15	37038900	37039900	1.3817463242135528
chr15	37039000	37040000	1.173567887083914
chr15	37039100	37040100	1.2984495156717413
chr15	37039200	37040200	1.679860547712032
chr15	37039300	37040300	1.8951105777589627
chr15	37039400	37040400	1.4854381441820417
chr15	37039500	37040500	1.3097651534877242
chr15	37039600	37040600	1.3322390352972084
chr15	37039700	37040700	1.2459498251325345
chr15	37039800	37040800	0.8038191207539253
chr15	37039900	37040900	0.9899138097395866
chr15	37040000	37041000	0.8914369657014349
chr15	37040100	37041100	0.9508398394674134
chr15	37040200	37041200	0.5203675946114642
chr15	37040300	37041300	0.6324420351467982
chr15	37040400	37041400	0.6762406035630688
chr15	37040500	37041500	0.3596080080602255
chr15	37040600	37041600	0.112252164868585
chr15	37040700	37041700	0.09187731589227456
chr15	37040800	37041800	0.10090056695719644
chr15	37040900	37041900	-0.2288928458969424
chr15	37041000	37042000	-0.9408430416274773
chr15	37041100	37042100	-0.9268254624984842
chr15	37041200	37042200	-0.5533990003725912
chr15	37041300	37042300	-0.5444330507410384
chr15	37041400	37042400	-0.18674132115026812
chr15	37041500	37042500	0.21028865918494447
chr15	37041600	37042600	0.18660516964036344
chr15	37041700	37042700	-0.21144823251502504
chr15	37041800	37042800	-0.11224087723838724
chr15	37041900	37042900	0.20070104664261115
chr15	37042000	37043000	0.8144242038246886
chr15	37042100	37043100	0.5047508749233716
chr15	37042200	37043200	0.32257920744510177
chr15	37042300	37043300	0.3042319878662678
chr15	37042400	37043400	-0.3170203690912223
chr15	37042500	37043500	-0.5813485701806822
chr15	37042600	37043600	-0.4355934363807801
chr15	37042700	37043700	-0.8274058970006373
chr15	37043700	37044700	1.0456982605188354
chr15	37043800	37044800	0.8429518037194144
chr15	37043900	37044900	0.5486829685280543
chr15	37044000	37045000	0.6104592122397734
chr15	37044100	37045100	0.6842144291481752
chr15	37044200	37045200	0.8345031672048954
chr15	37044300	37045300	0.7491791282801888
chr15	37044400	37045400	0.3440717382559685
chr15	37044500	37045500	0.07933147947340068
chr15	37044600	37045600	0.08517295265876618
chr15	37044700	37045700	-0.0061336676388506935
chr15	37044800	37045800	0.3209073640414505
chr15	37044900	37045900	0.4399416451657664
chr15	37045000	37046000	0.8515947974467634
chr15	37045100	37046100	0.5798365977448218
chr15	37045200	37046200	0.8922885387985166
chr15	37045300	37046300	0.955878857770672
chr15	37045400	37046400	1.2449502345266754
chr15	37045500	37046500	1.5761712907156675
chr15	37045600	37046600	1.8278447689740198
chr15	37045700	37046700	2.032073503109302
chr15	37045800	37046800	1.699594354933243
chr15	37045900	37046900	1.7738446381188953
chr15	37046000	37047000	1.4048230046553056
chr15	37046100	37047100	1.258064727006821
chr15	37046200	37047200	-0.23719475434486384
chr15	37046300	37047300	-0.20562621604167847
chr15	37046400	37047400	-0.09436096171941744
chr15	37046500	37047500	-0.05458052655201698
chr15	37046600	37047600	-0.5945140471196024
chr15	37046700	37047700	-0.9105190103205828
chr15	37046800	37047800	-0.9458971872607363
chr15	37046900	37047900	-1.285860941092867
chr15	37047000	37048000	-1.2073039193526842
chr15	37047100	37048100	-1.5918390496999082
chr15	37047200	37048200	-0.4937659443413291
chr15	37047300	37048300	-0.9538404020198658
chr15	37048000	37049000	-0.9636062819809972
chr15	37048100	37049100	0.34463807047307704
chr15	37048200	37049200	0.540311621804352
chr15	37048300	37049300	0.3982055042001448
chr15	37048400	37049400	0.4518662521132673
chr15	37048500	37049500	1.1287567016261135
chr15	37048600	37049600	1.3414582810535725
chr15	37048700	37049700	1.4947289804399235
chr15	37048800	37049800	1.5125171870866383
chr15	37048900	37049900	1.882231909477274
chr15	37049000	37050000	1.8199001643346664
chr15	37049100	37050100	0.9930235712028144
chr15	37049200	37050200	1.4787755454859015
chr15	37049600	37050600	-0.7306100229961192
chr15	37049700	37050700	-0.4534956526406242
chr15	37049800	37050800	-0.6263058285249539
chr15	37049900	37050900	-0.40886813487537255
chr15	37050000	37051000	-1.0321669365673836
chr15	37050100	37051100	-0.8323921615926735
chr15	37050200	37051200	-1.3975356192537571
chr15	37050300	37051300	-1.1497923117111923
chr15	37050400	37051400	-1.3081320136819077
chr15	37050500	37051500	-1.6127456086467529
chr15	37050600	37051600	-1.0028777940161355
chr15	37050700	37051700	-1.3694931957401162
chr15	37050800	37051800	-1.359158466677387
chr15	37050900	37051900	-1.852450646730498
chr15	37051000	37052000	-1.2348819913908973
chr15	37051100	37052100	-1.4462972227510522
chr15	37051200	37052200	-1.275052744613535
chr15	37051300	37052300	-1.4060756499448854
chr15	37051400	37052400	-1.1698233754088232
chr15	37051500	37052500	-0.7167877017455885
chr15	37051900	37052900	-0.09741748722930177
chr15	37052000	37053000	0.07149564364862002
chr15	37052100	37053100	0.3647314798071881
chr15	37052200	37053200	-0.12374765433721507
chr15	37052300	37053300	0.230000920305532
chr15	37052400	37053400	0.25024779881734993
chr15	37052500	37053500	0.7046408804271873
chr15	37052600	37053600	0.676836419904817
chr15	37052700	37053700	0.3345060777607704
chr15	37052800	37053800	1.4235547127403003
chr15	37052900	37053900	0.9974493277270394
chr15	37053000	37054000	0.6499765120151855
chr15	37053100	37054100	0.4896394070240365
chr15	37053200	37054200	1.3419638908731284
chr15	37053300	37054300	1.5403278896364898
chr15	37053400	37054400	1.7223139881875942
chr15	37053500	37054500	1.655273844288789
chr15	37053600	37054600	1.5961522877751726
chr15	37053700	37054700	2.026776760627542
chr15	37053800	37054800	1.144681257061242
chr15	37053900	37054900	1.327432562961395
chr15	37054400	37055400	0.639230472361538
chr15	37054500	37055500	-0.31794755224116594
chr15	37054600	37055600	-1.0638546758959009
chr15	37054700	37055700	-0.5669717468476669
chr15	37054800	37055800	-0.4115832992804392
chr15	37054900	37055900	-0.7146197712231215
chr15	37055000	37056000	-0.24874596003124902
chr15	37055100	37056100	0.546767143863339
chr15	37055200	37056200	-0.07169968311812427
chr15	37055300	37056300	-0.3691010433956887
chr15	37055400	37056400	-0.2586434039476179
chr15	37055500	37056500	0.022128972900797444
chr15	37055600	37056600	1.2373025399866455
chr15	37055700	37056700	1.0850461319144256
chr15	37055800	37056800	1.2112303009845942
chr15	37055900	37056900	1.3869396367642688
chr15	37056000	37057000	1.5521696959494649
chr15	37056100	37057100	1.4228669727496146
chr15	37056200	37057200	1.7465535233402814
chr15	37056300	37057300	1.8848697409422632
chr15	37056400	37057400	1.4066418524455724
chr15	37056500	37057500	1.7180916059603355
chr15	37056600	37057600	1.303404640000532
chr15	37056700	37057700	1.4085865675843188
chr15	37056800	37057800	1.174157415265916
chr15	37056900	37057900	1.3189402876529992
chr15	37057000	37058000	1.0281025413212905
chr15	37057100	37058100	0.8348395694052971
chr15	37057200	37058200	0.8137664702825641
chr15	37057300	37058300	0.8744819224053947
chr15	37057400	37058400	1.4256943838010352
chr15	37057500	37058500	1.357031028548454
chr15	37057600	37058600	1.1428119873229647
chr15	37057700	37058700	0.6133400422370098
chr15	37057800	37058800	0.5519406689718706
chr15	37057900	37058900	0.5762257064277768
chr15	37058400	37059400	0.8671102824107758
chr15	37058500	37059500	0.6800016576026785
chr15	37058600	37059600	0.7904091878054516
chr15	37058700	37059700	1.077370497477513
chr15	37058800	37059800	0.9981558798107718
chr15	37058900	37059900	1.3160613775559094
chr15	37059000	37060000	1.5121592215923318
chr15	37059100	37060100	1.6692329410001507
chr15	37059200	37060200	2.055739286114884
chr15	37059300	37060300	1.8139630563746028
chr15	37059400	37060400	1.2307341569768333
chr15	37059500	37060500	1.801515003281516
chr15	37059600	37060600	1.4738493172882468
chr15	37059700	37060700	1.1569550064922274
chr15	37059800	37060800	1.2529136328153898
chr15	37059900	37060900	0.9876149789407298
chr15	37060000	37061000	0.6706207232391452
chr15	37060100	37061100	0.13052638896490767
chr15	37060200	37061200	0.18704794531983465
chr15	37060300	37061300	0.2868136735581253
chr15	37060400	37061400	0.1636900455015619
chr15	37060500	37061500	-0.31607456681130186
chr15	37060600	37061600	-0.319023144854334
chr15	37060700	37061700	-0.3406354340061191
chr15	37060800	37061800	-0.1992472537334621
chr15	37060900	37061900	0.20072444413982146
chr15	37061000	37062000	0.30618379299244314
chr15	37061100	37062100	0.3798255176961626
chr15	37061200	37062200	-0.3555352907351548
chr15	37061300	37062300	-0.3939047829459431
chr15	37061400	37062400	0.3731440439035723
chr15	37061500	37062500	-0.05015554635193527
chr15	37061600	37062600	0.11225322148381947
chr15	37061700	37062700	0.7869096793653679
chr15	37061800	37062800	-0.12150136080576307
chr15	37061900	37062900	-0.6016963941664524
chr15	37062000	37063000	-0.563190273745469
chr15	37062100	37063100	0.0769697959827673
chr15	37062200	37063200	0.6266618431934295
chr15	37062300	37063300	0.7286219233480936
chr15	37062400	37063400	0.16467577068116312
chr15	37062500	37063500	0.4838193662718356
chr15	37062600	37063600	0.14141066022535562
chr15	37062700	37063700	-0.358333221609615
chr15	37062800	37063800	-0.2027025368707411
chr15	37062900	37063900	-0.2260739168959283
chr15	37063000	37064000	0.026352171971992945
chr15	37063100	37064100	-0.6597554355197767
chr15	37063200	37064200	-0.9851456071116907
chr15	37063300	37064300	-0.67359217179808
chr15	37063400	37064400	-0.3757706697855088
chr15	37063500	37064500	0.12707223138064214
chr15	37063600	37064600	0.44982372906523216
chr15	37063700	37064700	0.5678162824591709
chr15	37063800	37064800	1.6653928674018297
chr15	37063900	37064900	1.7677973010882155
chr15	37064000	37065000	1.155197346997832
chr15	37064100	37065100	1.1956456781060525
chr15	37064200	37065200	1.296378295566799
chr15	37064300	37065300	1.2184592059362522
chr15	37064400	37065400	1.5376595828227757
chr15	37064500	37065500	1.3293773161063729
chr15	37064600	37065600	1.1473831848337406
chr15	37064700	37065700	1.0426797443770377
chr15	37064800	37065800	0.41490606885396897
chr15	37064900	37065900	0.1952502263469744
chr15	37065000	37066000	0.7083052845311331
chr15	37065100	37066100	1.175678425557788
chr15	37065200	37066200	0.9599313309867512
chr15	37065300	37066300	0.4904026170451667
chr15	37065400	37066400	-0.0019721022963592773
chr15	37065500	37066500	-0.17854592813795495
chr15	37065600	37066600	0.057512491277303186
chr15	37065700	37066700	-0.4800337449113562
chr15	37065800	37066800	-0.7348301389244621
chr15	37065900	37066900	-1.2322082595536998
chr15	37066000	37067000	-1.3943444645937946
chr15	37066100	37067100	-1.4794230926039167
chr15	37067200	37068200	1.4411147492155674
chr15	37067300	37068300	1.3404767040840069
chr15	37067400	37068400	1.1386826333290454
chr15	37067500	37068500	1.1274353925699785
chr15	37067600	37068600	1.1040137569283353
chr15	37067700	37068700	0.29305257444815985
chr15	37067800	37068800	-0.04809818201418965
chr15	37067900	37068900	0.2055042613974193
chr15	37068000	37069000	0.22800682237421158
chr15	37068100	37069100	-0.2286349689126264
chr15	37068200	37069200	-0.503697508816601
chr15	37068300	37069300	-0.3263405963256828
chr15	37068400	37069400	0.07643196708753518
chr15	37068500	37069500	-0.4963407699793047
chr15	37068600	37069600	-0.8744854484430791
chr15	37068700	37069700	-0.6521313659605554
chr15	37068800	37069800	0.05319903569063091
chr15	37068900	37069900	-0.4736192211498667
chr15	37069000	37070000	-0.21167050080689503
chr15	37069100	37070100	-0.2864049554760329
chr15	37069200	37070200	-0.18442772813308306
chr15	37069300	37070300	-0.17716300111878927
chr15	37069400	37070400	-0.1893334013278556
chr15	37069500	37070500	-0.228251675279621
chr15	37069600	37070600	-0.6426000128536118
chr15	37069700	37070700	-0.40315189930762907
chr15	37069800	37070800	-1.4346048978552572
chr15	37069900	37070900	-1.20656236888977
chr15	37070000	37071000	-1.281100659026359
chr15	37070100	37071100	-1.196454947385848
chr15	37070200	37071200	-1.6822194279749128
chr15	37070300	37071300	-1.801617358267129
chr15	37070400	37071400	-1.5977241667286612
chr15	37070500	37071500	-0.5176831222809729
chr15	37070600	37071600	-0.11284364676843656
chr15	37070700	37071700	0.4310692004482605
chr15	37070800	37071800	0.8631412524330482
chr15	37070900	37071900	0.40559376258223495
chr15	37071000	37072000	0.4689874478354098
chr15	37071100	37072100	0.5132517005774676
chr15	37071200	37072200	0.8728545255182313
chr15	37071300	37072300	0.8198003863966927
chr15	37071400	37072400	0.4703598888661886
chr15	37071500	37072500	-0.37348648930463335
chr15	37071600	37072600	0.1995601919483104
chr15	37071700	37072700	-0.15475683292493206
chr15	37071800	37072800	0.6164174180291012
chr15	37071900	37072900	0.5774471659605795
chr15	37072000	37073000	0.819373698281454
chr15	37072100	37073100	0.7375294176866422
chr15	37072200	37073200	0.4181766131988896
chr15	37072300	37073300	0.5169646247471231
chr15	37072400	37073400	0.5170785856854795
chr15	37072500	37073500	0.8406256181587831
chr15	37072600	37073600	0.26944130534461674
chr15	37072700	37073700	0.32549694643146
chr15	37072800	37073800	0.2220570565623255
chr15	37072900	37073900	0.7608387628081981
chr15	37073000	37074000	0.5454207929113952
chr15	37073100	37074100	1.1889211314217143
chr15	37073200	37074200	1.306713422745694
chr15	37073300	37074300	1.0482440122737178
chr15	37073400	37074400	1.2594273892768435
chr15	37073500	37074500	1.3850010658885523
chr15	37073600	37074600	1.5973316768329833
chr15	37073700	37074700	1.064477396556338
chr15	37073800	37074800	0.5778035070376885
chr15	37073900	37074900	0.4488183085305996
chr15	37074000	37075000	0.13847483887516693
chr15	37074100	37075100	-0.1976836141639312
chr15	37074200	37075200	-0.03965394547570464
chr15	37074300	37075300	-0.109732336798741
chr15	37074400	37075400	-0.34239014127439565
chr15	37074500	37075500	-0.21767469725920235
chr15	37074600	37075600	-0.658991649961714
chr15	37074700	37075700	-0.4392497730055935
chr15	37074800	37075800	-0.059023903838384725
chr15	37074900	37075900	0.035711953718751216
chr15	37075000	37076000	-0.6519915182545271
chr15	37075100	37076100	-0.5516011742228415
chr15	37075200	37076200	-0.6922632024913994
chr15	37075300	37076300	-0.2941635998682624
chr15	37075400	37076400	0.17577936552912626
chr15	37075500	37076500	0.2570587228343404
chr15	37075600	37076600	1.0290056572292077
chr15	37075700	37076700	1.0939355983857204
chr15	37075800	37076800	1.1233665075516033
chr15	37075900	37076900	0.982841259618346
chr15	37076000	37077000	2.0926762460653276
chr15	37076100	37077100	1.9020304558901289
chr15	37076200	37077200	1.8460121639680884
chr15	37076300	37077300	1.6062943995611747
chr15	37076400	37077400	0.9850978573098026
chr15	37076500	37077500	0.8788715443957915
chr15	37076600	37077600	0.7957100215207982
chr15	37076700	37077700	0.8594311600366128
chr15	37076800	37077800	0.7471415744747091
chr15	37076900	37077900	0.5189982513901279
chr15	37077000	37078000	0.0067515093775728395
chr15	37077100	37078100	0.2420836394942377
chr15	37077200	37078200	0.4453390665561581
chr15	37077300	37078300	0.009640786489256413
chr15	37077400	37078400	0.20255882675859885
chr15	37077500	37078500	0.0775163061339943
chr15	37078700	37079700	0.32637578961608965
chr15	37078800	37079800	0.7340100144615926
chr15	37078900	37079900	1.0229178839941002
chr15	37079000	37080000	1.411208966201401
chr15	37079100	37080100	2.0991535430782204
chr15	37079200	37080200	2.416775265962911
chr15	37079300	37080300	2.449811425340176
chr15	37079400	37080400	2.063556141457487
chr15	37079500	37080500	1.0021096504441993
chr15	37079600	37080600	1.47650945085243
chr15	37079700	37080700	1.0988182542971403
chr15	37079800	37080800	1.2127060149897886
chr15	37079900	37080900	0.6985588150897569
chr15	37080000	37081000	-0.07827800599227284
chr15	37080100	37081100	-0.205979384512953
chr15	37080200	37081200	-0.13235067643903364
chr15	37080300	37081300	0.2500281543191696
chr15	37080400	37081400	0.6827013307063867
chr15	37080500	37081500	1.5015994377527215
chr15	37080600	37081600	1.0266371506006906
chr15	37080700	37081700	1.3747255535590666
chr15	37080800	37081800	0.9401048903947576
chr15	37080900	37081900	0.9563483642415379
chr15	37081000	37082000	1.7825178608596708
chr15	37081100	37082100	1.1119075737419086
chr15	37081200	37082200	0.7309106177830547
chr15	37081300	37082300	0.9299872922894904
chr15	37081400	37082400	0.1972816808792585
chr15	37081500	37082500	0.04396014173365345
chr15	37081600	37082600	0.20246669754339508
chr15	37081700	37082700	0.3156734853237386
chr15	37081800	37082800	0.13662036358157825
chr15	37081900	37082900	0.09975575187875677
chr15	37082000	37083000	0.04836125809577272
chr15	37082100	37083100	0.38884463382456064
chr15	37082200	37083200	0.2642071022183174
chr15	37082300	37083300	0.12372457556718995
chr15	37082400	37083400	0.0949017929059594
chr15	37082500	37083500	0.025516219411920008
chr15	37082600	37083600	-0.43111699030961387
chr15	37082700	37083700	-1.1153653744715015
chr15	37082800	37083800	-0.7058207648458527
chr15	37082900	37083900	0.2397879812353885
chr15	37083000	37084000	0.3625096259886108
chr15	37083100	37084100	1.0198166166777685
chr15	37083200	37084200	1.2450003309731292
chr15	37083300	37084300	1.00246568647064
chr15	37083400	37084400	1.042398734851445
chr15	37083500	37084500	1.1474920045032648
chr15	37083600	37084600	1.6022359073606494
chr15	37083700	37084700	2.1184895734618423
chr15	37083800	37084800	1.6415190067054068
chr15	37083900	37084900	1.2686474955876321
chr15	37084000	37085000	1.239063043482464
chr15	37084100	37085100	0.5791844039421067
chr15	37084200	37085200	0.09124556492575024
chr15	37084300	37085300	-0.16083200333669556
chr15	37084400	37085400	0.2424738595136261
chr15	37084500	37085500	0.6190479234980791
chr15	37084600	37085600	0.8547569259915642
chr15	37084700	37085700	0.6986479160942238
chr15	37084800	37085800	0.754122024077802
chr15	37084900	37085900	0.055968670920418497
chr15	37085000	37086000	-0.5720241343048601
chr15	37085100	37086100	-0.6164925134412557
chr15	37085200	37086200	0.04825953667014399
chr15	37085300	37086300	0.07107663898524108
chr15	37085400	37086400	0.06998637084601285
chr15	37085500	37086500	0.014148606120565009
chr15	37085600	37086600	-0.1834610447209543
chr15	37085700	37086700	0.057412217196077836
chr15	37085800	37086800	-0.14523559500857824
chr15	37085900	37086900	0.08822903085765223
chr15	37086000	37087000	0.383721459862545
chr15	37086100	37087100	0.5791384995053643
chr15	37086200	37087200	0.2920787131792739
chr15	37086300	37087300	0.22650107590177201
chr15	37086400	37087400	0.4661803546787735
chr15	37086500	37087500	0.4050642971508268
chr15	37086600	37087600	0.9342747274004544
chr15	37086700	37087700	0.7673893568248594
chr15	37086800	37087800	0.4534919655273078
chr15	37086900	37087900	0.9575751776146404
chr15	37087000	37088000	1.120201415263294
chr15	37087100	37088100	1.0287499930638777
chr15	37087200	37088200	1.4480949604538145
chr15	37087300	37088300	1.9789320137929287
chr15	37087400	37088400	1.6205329881554482
chr15	37087500	37088500	0.9747225874143322
chr15	37087600	37088600	0.05504268885367487
chr15	37087700	37088700	0.4946524606571627
chr15	37087800	37088800	0.8184052005431649
chr15	37087900	37088900	0.07905532720237952
chr15	37088000	37089000	-0.14794951424870612
chr15	37088100	37089100	-0.023930422501687882
chr15	37088200	37089200	-0.07536195134824031
chr15	37088300	37089300	-0.8693257103276679
chr15	37088400	37089400	-1.134561429851483
chr15	37088500	37089500	-0.24693809098142802
chr15	37088600	37089600	0.20157254190685536
chr15	37088700	37089700	0.0342314396792326
chr15	37088800	37089800	0.6778612258195295
chr15	37088900	37089900	0.9004620634582761
chr15	37089000	37090000	1.4015567261699082
chr15	37089100	37090100	1.1288222319066037
chr15	37089200	37090200	1.2183969442618685
chr15	37089300	37090300	1.7359227632050993
chr15	37089400	37090400	2.382945158041072
chr15	37089500	37090500	2.003562917046949
chr15	37089600	37090600	1.873584660957924
chr15	37089700	37090700	1.44772405526501
chr15	37089800	37090800	1.1790813495875838
chr15	37089900	37090900	1.2075750872568338
chr15	37090000	37091000	0.6123533608690387
chr15	37090100	37091100	1.0085050453654707
chr15	37090200	37091200	0.7734947149374718
chr15	37090300	37091300	0.24892687066584104
chr15	37090400	37091400	-0.1224393785851175
chr15	37090500	37091500	-0.26152776873261196
chr15	37090600	37091600	-0.024809780287999187
chr15	37090700	37091700	-0.09298729328774044
chr15	37090800	37091800	-0.08254868165802152
chr15	37090900	37091900	-0.029493997014256118
chr15	37091000	37092000	0.6117612664714637
chr15	37091100	37092100	0.05428365777865525
chr15	37091200	37092200	0.10130809181923278
chr15	37091300	37092300	0.2978137531036204
chr15	37091400	37092400	0.4270496159211013
chr15	37091500	37092500	0.621092764155616
chr15	37091600	37092600	0.26758383789018664
chr15	37092700	37093700	0.811040143717328
chr15	37092800	37093800	1.3961809931859572
chr15	37092900	37093900	1.4839106936330395
chr15	37093000	37094000	1.4736343295393746
chr15	37093100	37094100	1.5903881379995524
chr15	37093200	37094200	2.029088736303152
chr15	37093300	37094300	1.6571554248147036
chr15	37093400	37094400	2.2719645998347557
chr15	37093500	37094500	2.057485417731732
chr15	37093600	37094600	2.1047362440758537
chr15	37093700	37094700	1.314098781229832
chr15	37093800	37094800	0.4235848449374053
chr15	37093900	37094900	0.2831319373151901
chr15	37095100	37096100	3.4951449112343367
chr15	37095200	37096200	3.316936365553261
chr15	37095300	37096300	3.21059428025654
chr15	37095400	37096400	4.022455408870806
chr15	37095500	37096500	4.4362324521299294
chr15	37095600	37096600	3.741156567016713
chr15	37095700	37096700	3.8505143941110105
chr15	37095800	37096800	3.6693893091487477
chr15	37095900	37096900	3.4450483191660397
chr15	37096000	37097000	3.4903899360571873
chr15	37096100	37097100	3.1944116360301886
chr15	37096200	37097200	2.9493657475646966
chr15	37096300	37097300	2.25133767046369
chr15	37096400	37097400	0.8593751525841657
chr15	37096500	37097500	0.09487282076282068
chr15	37096600	37097600	0.07005603300799519
chr15	37096700	37097700	-0.5192356890185134
chr15	37096800	37097800	-0.8128284459799727
chr15	37096900	37097900	-0.25297671077086603
chr15	37097000	37098000	-0.14926649750793436
chr15	37097100	37098100	1.279250712483843
chr15	37097200	37098200	1.4860988088798257
chr15	37097300	37098300	1.941075469937032
chr15	37097400	37098400	2.4762708270180487
chr15	37098400	37099400	0.9694686567260858
chr15	37098500	37099500	1.5263556477406364
chr15	37098600	37099600	1.510292916294348
chr15	37098700	37099700	1.4190511175542213
chr15	37101100	37102100	-1.1337437172984042
chr15	37101200	37102200	-1.727924063882138
chr15	37101300	37102300	-1.5499425336419081
chr15	37101400	37102400	-1.7873635147994302
chr15	37101500	37102500	-1.235660254472427
chr15	37101600	37102600	-0.9862294223637724
chr15	37101700	37102700	-0.7193340253054913
chr15	37101800	37102800	-0.9813555991035496
chr15	37101900	37102900	0.5623576411355551
chr15	37102000	37103000	0.2533950800670434
chr15	37102100	37103100	-0.0012924233587853539
chr15	37102200	37103200	0.4591919078254521
chr15	37102300	37103300	0.5803137495262939
chr15	37102400	37103400	0.7569360105394253
chr15	37102500	37103500	0.6214923828052941
chr15	37102600	37103600	1.1369546303742917
chr15	37102700	37103700	0.4803370066242818
chr15	37102800	37103800	0.2816124197884715
chr15	37102900	37103900	-0.0910133899650609
chr15	37103000	37104000	0.09733428478747662
chr15	37103100	37104100	0.034740017285274934
chr15	37103200	37104200	-0.08114191064103697
chr15	37103300	37104300	0.024875146776091584
chr15	37103400	37104400	-0.3219739065934755
chr15	37103500	37104500	-0.7391901499837489
chr15	37103600	37104600	-0.9211384961748018
chr15	37103700	37104700	0.24045118558423198
chr15	37103800	37104800	0.8794326212059201
chr15	37103900	37104900	1.2196735074947742
chr15	37104000	37105000	0.9328163517432436
chr15	37104100	37105100	0.899936695899063
chr15	37104200	37105200	1.2582203192230303
chr15	37104300	37105300	1.5825919381129274
chr15	37104400	37105400	1.8866905874545208
chr15	37104500	37105500	2.559439753665966
chr15	37104600	37105600	2.3427494911407054
chr15	37104700	37105700	1.531652562321272
chr15	37104800	37105800	1.1240978897102292
chr15	37104900	37105900	1.3742823467132248
chr15	37105000	37106000	1.5628190448482704
chr15	37105100	37106100	1.7827904013017415
chr15	37105200	37106200	1.5647861767108209
chr15	37105300	37106300	0.8791251384525207
chr15	37105400	37106400	0.8432292903350272
chr15	37105500	37106500	0.6244598766804287
chr15	37105600	37106600	-0.0769133261089856
chr15	37105700	37106700	0.3955027617979984
chr15	37105800	37106800	0.0694362254548248
chr15	37105900	37106900	-0.47707080692240095
chr15	37106000	37107000	-0.3075704182357916
chr15	37107100	37108100	2.1881320392557924
chr15	37107200	37108200	1.2773189646032053
chr15	37107300	37108300	1.2307401671690334
chr15	37107400	37108400	1.2515331832041685
chr15	37107500	37108500	0.5277212792784315
chr15	37107600	37108600	0.6512273677742396
chr15	37107700	37108700	1.2584326353181838
chr15	37107800	37108800	1.1024917411074726
chr15	37107900	37108900	0.5133750470482688
chr15	37108000	37109000	-0.15564617024448088
chr15	37108100	37109100	0.07358146787883509
chr15	37108200	37109200	0.12778313448276654
chr15	37108300	37109300	0.3110835204203222
chr15	37108400	37109400	0.001221587664545731
chr15	37108500	37109500	0.3949553902727584
chr15	37108600	37109600	-0.13013010905112715
chr15	37108700	37109700	-0.8418214243832944
chr15	37108800	37109800	-0.6498928945949448
chr15	37108900	37109900	0.2918966010173663
chr15	37109000	37110000	1.0114324164359407
chr15	37109100	37110100	1.3634487321943356
chr15	37109200	37110200	1.4198626320605143
chr15	37109300	37110300	1.4280631489906992
chr15	37109400	37110400	1.83666326400711
chr15	37109500	37110500	1.9465984833053283
chr15	37109600	37110600	1.6851899069840588
chr15	37109700	37110700	2.2421190618106013
chr15	37109800	37110800	1.8744265301134264
chr15	37109900	37110900	1.6248969204129466
chr15	37110000	37111000	0.6776589177194923
chr15	37110100	37111100	0.3829711034781021
chr15	37110200	37111200	0.6747879233707395
chr15	37110300	37111300	0.25427115353842233
chr15	37111400	37112400	-0.4262466627542307
chr15	37111500	37112500	-1.129159764559052
chr15	37111600	37112600	-1.2082746636056183
chr15	37111700	37112700	-1.8951391697549385
chr15	37111800	37112800	-1.5051442748595034
chr15	37111900	37112900	-0.9497392219296084
chr15	37112000	37113000	-1.4056906858897107
chr15	37112100	37113100	-1.3499625489206015
chr15	37112200	37113200	-1.005700842121346
chr15	37112300	37113300	-1.2173012836104238
chr15	37112400	37113400	-0.9782328719158014
chr15	37112500	37113500	-1.149054828857182
chr15	37112600	37113600	-0.6734511711287127
chr15	37112700	37113700	-0.03025982007518854
chr15	37112800	37113800	0.3355293651957198
chr15	37112900	37113900	0.6241259872714354
chr15	37113000	37114000	1.0684768007861516
chr15	37113100	37114100	0.9770013139814098
chr15	37113200	37114200	0.6042826745960538
chr15	37113300	37114300	-0.13507782416442418
chr15	37113400	37114400	-0.5522339784410943
chr15	37113500	37114500	0.503140206213875
chr15	37113600	37114600	0.35752603857610005
chr15	37113700	37114700	0.2551233453422933
chr15	37113800	37114800	-0.28676424868919986
chr15	37113900	37114900	0.0714916537403822
chr15	37114000	37115000	0.3642474999106234
chr15	37114100	37115100	0.6870785051480466
chr15	37114200	37115200	1.0884793492136242
chr15	37114300	37115300	1.9594758139994999
chr15	37114400	37115400	2.2621098868378136
chr15	37114500	37115500	1.3820291974588417
chr15	37114600	37115600	0.7384074976196783
chr15	37114700	37115700	0.683058164754572
chr15	37114800	37115800	1.4991875382859283
chr15	37114900	37115900	1.3196321659515944
chr15	37115000	37116000	0.8233621673486091
chr15	37115100	37116100	0.2726952135208818
chr15	37115200	37116200	0.14715568316689095
chr15	37115300	37116300	0.21638053895527984
chr15	37115400	37116400	0.0782879072099702
chr15	37115500	37116500	-0.4459011930897555
chr15	37115600	37116600	-0.33675467646932805
chr15	37115700	37116700	-0.06974250856584062
chr15	37115800	37116800	-0.6673695185967781
chr15	37115900	37116900	-0.5434499948222242
chr15	37116000	37117000	-0.08502436125518902
chr15	37116100	37117100	-0.07932020115284817
chr15	37116200	37117200	-0.6332852206113103
chr15	37116300	37117300	-0.7644802315509291
chr15	37116400	37117400	0.13770628369576615
chr15	37116500	37117500	0.7221616774488002
chr15	37116600	37117600	1.3609967220307946
chr15	37116700	37117700	1.1629820619955158
chr15	37116800	37117800	1.3987440873022912
chr15	37116900	37117900	0.6461686671718281
chr15	37117000	37118000	0.24980166469267673
chr15	37117100	37118100	0.7097966274663895
chr15	37117200	37118200	1.0673000423465229
chr15	37117300	37118300	0.7941859650530125
chr15	37117400	37118400	0.5165761937063883
chr15	37117500	37118500	0.14959635446115302
chr15	37117600	37118600	-0.3822121069767519
chr15	37117700	37118700	-0.4094149648273533
chr15	37117800	37118800	-0.5458805853260916
chr15	37117900	37118900	-0.4431903056312492
chr15	37118000	37119000	-0.1736783090806413
chr15	37118100	37119100	-0.6857879253661217
chr15	37118200	37119200	-1.1295639405613245
chr15	37118300	37119300	-0.8641424858907292
chr15	37118400	37119400	-1.3961324178096997
chr15	37118500	37119500	-0.9369377434336034
chr15	37118600	37119600	-0.17997883398217776
chr15	37118700	37119700	-0.3578519139625567
chr15	37118800	37119800	-0.6229982254450755
chr15	37118900	37119900	-0.3568575969701742
chr15	37119000	37120000	-1.5984958259474644
chr15	37119100	37120100	-1.3041197376617537
chr15	37119200	37120200	-1.4813974153315177
chr15	37120300	37121300	-1.742498267007312
chr15	37120400	37121400	-1.1322830013841207
chr15	37120500	37121500	-0.8861614642178391
chr15	37120600	37121600	-0.6352861171709405
chr15	37120700	37121700	-0.2682369592434406
chr15	37120800	37121800	0.4939257358176337
chr15	37120900	37121900	-0.21747552201133846
chr15	37121000	37122000	-0.7028997257789652
chr15	37121100	37122100	-0.6463035581788676
chr15	37121200	37122200	-0.4369917463806396
chr15	37121300	37122300	-0.10358063193752297
chr15	37121400	37122400	-0.12400897669585816
chr15	37121500	37122500	-0.2662502909642971
chr15	37122600	37123600	-0.1079810574062788
chr15	37122700	37123700	-0.015289605801482475
chr15	37122800	37123800	0.2145632245898081
chr15	37122900	37123900	0.13855341127056714
chr15	37123000	37124000	-0.40539682191154336
chr15	37123100	37124100	-0.05109171235391122
chr15	37123200	37124200	-0.2752689427254731
chr15	37123300	37124300	-0.07948273110064502
chr15	37123400	37124400	-0.00169261925593726
chr15	37123500	37124500	0.609637494509385
chr15	37123600	37124600	0.9284390091489
chr15	37123700	37124700	0.7173645618019028
chr15	37123800	37124800	0.4735458797461983
chr15	37123900	37124900	0.39211937098950816
chr15	37124000	37125000	0.14933164468036705
chr15	37124100	37125100	-0.2267973075682144
chr15	37124200	37125200	0.15555237791454554
chr15	37124300	37125300	0.1649554662706912
chr15	37124400	37125400	0.12249435701240655
chr15	37124500	37125500	0.05312474299466678
chr15	37124600	37125600	0.2866528102649189
chr15	37124700	37125700	0.18827527224775945
chr15	37124800	37125800	-0.03351120445360746
chr15	37124900	37125900	-0.4417899206784218
chr15	37125000	37126000	-0.08368010165969478
chr15	37125100	37126100	0.1942888037282752
chr15	37125200	37126200	-0.1706696767898538
chr15	37125300	37126300	-0.4626573301310655
chr15	37126400	37127400	0.7686789729253344
chr15	37126500	37127500	0.7114524328645686
chr15	37126600	37127600	0.29254485241765465
chr15	37126700	37127700	0.4516042409004575
chr15	37126800	37127800	0.4759302520260174
chr15	37126900	37127900	0.8989567155862043
chr15	37127000	37128000	1.3848421222402056
chr15	37127100	37128100	1.5232757213898036
chr15	37127200	37128200	1.739151933965587
chr15	37127300	37128300	1.1352273268193305
chr15	37127400	37128400	0.6893163201650584
chr15	37127500	37128500	0.6692861272020749
chr15	37127600	37128600	0.8216391539193548
chr15	37127700	37128700	0.3532789648264182
chr15	37127800	37128800	0.528500209316182
chr15	37127900	37128900	0.3320652959051434
chr15	37128000	37129000	0.10236049637470214
chr15	37128100	37129100	-0.23422788524674398
chr15	37128200	37129200	0.06364174352441875
chr15	37128300	37129300	-0.6132548969963874
chr15	37128400	37129400	-1.3376172082003848
chr15	37128500	37129500	-1.622870840787581
chr15	37128600	37129600	-2.2371636742252528
chr15	37128700	37129700	-1.9498999029717288
chr15	37128800	37129800	-2.118815042726108
chr15	37128900	37129900	-2.363531964470844
chr15	37129000	37130000	-2.6282801688050936
chr15	37129100	37130100	-2.834297655575309
chr15	37129200	37130200	-3.0216312085551955
chr15	37129300	37130300	-2.358624020651368
chr15	37129400	37130400	-1.7070838608397272
chr15	37129500	37130500	-0.8219609782725902
chr15	37129600	37130600	0.21535038297350229
chr15	37129700	37130700	-0.3215733934692557
chr15	37129800	37130800	-0.3461259633044181
chr15	37129900	37130900	-0.2011860498934192
chr15	37130000	37131000	-0.13292690293788498
chr15	37130100	37131100	0.7926769485078596
chr15	37130200	37131200	0.455972618177483
chr15	37130300	37131300	0.6128467065624266
chr15	37130400	37131400	1.019718757192518
chr15	37130500	37131500	0.2392659047508572
chr15	37131100	37132100	0.5736845535383682
chr15	37131200	37132200	0.06645583993511639
chr15	37131300	37132300	0.2647780667905497
chr15	37131400	37132400	0.4529829882231339
chr15	37131500	37132500	0.4588062473614309
chr15	37131600	37132600	0.600361207417344
chr15	37131700	37132700	0.8094526186163601
chr15	37131800	37132800	1.6664048895836416
chr15	37131900	37132900	1.0473714833620202
chr15	37132000	37133000	0.8493145867834256
chr15	37132100	37133100	0.1299096632980325
chr15	37133300	37134300	1.078262703098083
chr15	37133400	37134400	0.7358833672075524
chr15	37133500	37134500	1.2163188173864676
chr15	37133600	37134600	1.1747834042074403
chr15	37133700	37134700	0.44371222591461895
chr15	37133800	37134800	1.1250618113206785
chr15	37133900	37134900	0.5303054323480156
chr15	37134000	37135000	0.8446347269522689
chr15	37134100	37135100	0.8197549341318463
chr15	37134200	37135200	0.5633447046049388
chr15	37134300	37135300	-0.35803172324803023
chr15	37134400	37135400	-0.4545423507420257
chr15	37134500	37135500	-1.0570139533714973
chr15	37134600	37135600	-1.3199242670644429
chr15	37134700	37135700	-0.8002041342113214
chr15	37134800	37135800	-0.9876796047099492
chr15	37136700	37137700	-1.858142285108501
chr15	37136800	37137800	-0.9468011303926872
chr15	37136900	37137900	-0.2558532496150331
chr15	37137000	37138000	0.15368537097283264
chr15	37137100	37138100	-0.5186281198797162
chr15	37137200	37138200	0.14402875334055262
chr15	37137300	37138300	0.09304700593034827
chr15	37137400	37138400	0.4023895655111992
chr15	37137500	37138500	0.2345785515132304
chr15	37137600	37138600	1.3463363062351
chr15	37137700	37138700	2.069282533028566
chr15	37137800	37138800	1.5347690117678874
chr15	37137900	37138900	0.8874011244854978
chr15	37138000	37139000	0.11777256670940388
chr15	37138100	37139100	0.9717867436963328
chr15	37138200	37139200	0.0573960983489853
chr15	37138300	37139300	0.16417093847606706
chr15	37138400	37139400	-0.3235216095323015
chr15	37138500	37139500	-0.03443374916222023
chr15	37138600	37139600	-0.8804605729043858
chr15	37138700	37139700	-0.8483210487305874
chr15	37138800	37139800	-0.8082157822419789
chr15	37138900	37139900	-0.7002582340769689
chr15	37139000	37140000	0.09763536577677454
chr15	37139100	37140100	0.3035155360670206
chr15	37139200	37140200	0.8552024028624835
chr15	37139300	37140300	0.5410382787615338
chr15	37139400	37140400	0.7646820607850591
chr15	37139500	37140500	0.8269049267662058
chr15	37139600	37140600	1.871619271148072
chr15	37139700	37140700	2.1605063594582616
chr15	37139800	37140800	2.4519540380997875
chr15	37139900	37140900	2.4233249045331497
chr15	37140000	37141000	2.7231981844844757
chr15	37140100	37141100	2.685354259038506
chr15	37140200	37141200	2.2534007430854066
chr15	37140300	37141300	2.6654075942051207
chr15	37140400	37141400	1.6568371725105115
chr15	37140500	37141500	1.6941295411827193
chr15	37141400	37142400	-1.3118914886253776
chr15	37141500	37142500	-2.3050355569623617
chr15	37141600	37142600	-2.319816067383556
chr15	37141700	37142700	-2.6428074050889645
chr15	37141800	37142800	-2.2299299487570603
chr15	37141900	37142900	-1.3172051040296722
chr15	37142000	37143000	-1.4147452387581152
chr15	37142100	37143100	-1.8263841057522856
chr15	37142200	37143200	-1.6639920651316311
chr15	37142300	37143300	-1.040428293813491
chr15	37142400	37143400	-1.2141884590845748
chr15	37142500	37143500	-0.7737712451126586
chr15	37142600	37143600	-0.7884087968249915
chr15	37142700	37143700	-0.5915525247310168
chr15	37142800	37143800	-0.6757942337107302
chr15	37142900	37143900	-1.3140830434988815
chr15	37143000	37144000	-0.9653670208742144
chr15	37143100	37144100	-1.247602455796794
chr15	37143200	37144200	-1.65198304837789
chr15	37143300	37144300	-1.3470272338132214
chr15	37143400	37144400	-0.8273779879485471
chr15	37143500	37144500	-0.9333468785843312
chr15	37143600	37144600	-0.931795697094014
chr15	37143700	37144700	-1.3203193518303122
chr15	37143800	37144800	-1.2737397490082365
chr15	37143900	37144900	-1.1805264412010266
chr15	37144000	37145000	-0.9809982149817428
chr15	37144100	37145100	-0.2554479287314399
chr15	37144200	37145200	0.4173132682354262
chr15	37144300	37145300	-0.22301476871603468
chr15	37144400	37145400	-0.4538603343389518
chr15	37144500	37145500	-1.0063032884152758
chr15	37144600	37145600	-0.9062753157399628
chr15	37144700	37145700	-0.17340234930911624
chr15	37144800	37145800	-0.03262458916789833
chr15	37144900	37145900	-0.3237224415367904
chr15	37145000	37146000	-1.1960908681194227
chr15	37145100	37146100	-1.2945170761540503
chr15	37145200	37146200	-1.2469071002498215
chr15	37145300	37146300	-1.549984147271153
chr15	37145400	37146400	-1.6265473488361244
chr15	37145500	37146500	-0.7745771062791671
chr15	37145600	37146600	-0.5761777158075384
chr15	37145700	37146700	-0.8411103944018112
chr15	37145800	37146800	-1.3749363958785017
chr15	37145900	37146900	-1.199572725379768
chr15	37146000	37147000	-0.37812956083035787
chr15	37146100	37147100	-0.6871377952538571
chr15	37146200	37147200	-0.3800592080319269
chr15	37146300	37147300	-0.4184421174938061
chr15	37146400	37147400	-0.3451393158520061
chr15	37146500	37147500	-0.4511554390901282
chr15	37146600	37147600	-0.6854408887024654
chr15	37146700	37147700	-0.886025758680792
chr15	37146800	37147800	-1.0626798525491972
chr15	37146900	37147900	-1.4358941138165378
chr15	37147000	37148000	-1.4651510257603813
chr15	37147100	37148100	-1.1693122295554368
chr15	37147200	37148200	-1.379867526193729
chr15	37147300	37148300	-1.0043353170402427
chr15	37147400	37148400	-0.8773028888791858
chr15	37147500	37148500	-0.2734467461059497
chr15	37147600	37148600	0.14544483501669406
chr15	37147700	37148700	0.5065151675241607
chr15	37147800	37148800	0.2484994493374997
chr15	37147900	37148900	0.8614272139387059
chr15	37148000	37149000	0.9081720831417798
chr15	37148100	37149100	0.3868036547873138
chr15	37148200	37149200	0.5692009389821721
chr15	37148300	37149300	0.9010988009678386
chr15	37148400	37149400	0.4982148866717481
chr15	37148500	37149500	0.15166747986000662
chr15	37148600	37149600	-0.0920084452929735
chr15	37148700	37149700	-0.2852022988963025
chr15	37148800	37149800	0.038614616005019885
chr15	37148900	37149900	-0.226656968412268
chr15	37149000	37150000	-0.6492723679977633
chr15	37149100	37150100	-0.2928446387153924
chr15	37149200	37150200	-0.5947410557448594
chr15	37149300	37150300	-1.1284682981175498
chr15	37149400	37150400	-0.4576085620381769
chr15	37149500	37150500	-0.7078113992500551
chr15	37149600	37150600	-0.6687895750660316
chr15	37149700	37150700	-0.4663577305354734
chr15	37149800	37150800	-0.3604923620977645
chr15	37149900	37150900	0.02791792444132996
chr15	37150000	37151000	-0.048230873672282196
chr15	37150100	37151100	0.11589054656680085
chr15	37150200	37151200	0.4616855002091493
chr15	37150300	37151300	1.0856452093272402
chr15	37150400	37151400	0.955516104827873
chr15	37150500	37151500	1.2407463357033917
chr15	37150600	37151600	1.2732792108851847
chr15	37150700	37151700	1.0363849996105892
chr15	37150800	37151800	1.1418116581594109
chr15	37150900	37151900	0.4115099448145643
chr15	37151000	37152000	0.15729757924073412
chr15	37151100	37152100	-0.3575761066286398
chr15	37151200	37152200	-0.8255823906388785
chr15	37151300	37152300	-1.3968957235984265
chr15	37151400	37152400	-2.104344309922429
chr15	37151500	37152500	-2.313643992596966
chr15	37151600	37152600	-2.322564192767968
chr15	37151700	37152700	-2.421567420421239
chr15	37151800	37152800	-2.764202206358593
chr15	37151900	37152900	-2.4489469289148347
chr15	37152000	37153000	-1.828405546663918
chr15	37153600	37154600	0.49871428203924895
chr15	37154700	37155700	0.6480601979982221
chr15	37154800	37155800	0.3632115696555528
chr15	37154900	37155900	0.02461035761445906
chr15	37155000	37156000	-0.401550824015164
chr15	37155100	37156100	-1.1504988416676838
chr15	37155200	37156200	-1.6502567667803478
chr15	37155300	37156300	-2.1869608724908782
chr15	37155400	37156400	-1.4743967824189266
chr15	37155500	37156500	-1.0969138323255008
chr15	37155600	37156600	-1.2660679247278794
chr15	37155700	37156700	-1.1937744805335384
chr15	37155800	37156800	-1.1970530573549043
chr15	37155900	37156900	-0.9423753332530908
chr15	37156000	37157000	-0.6253907958934916
chr15	37156100	37157100	-0.4440957467290628
chr15	37156200	37157200	0.0822049168108182
chr15	37156300	37157300	-0.1232220591552891
chr15	37156400	37157400	-0.6910023767262489
chr15	37157200	37158200	-1.6699537810507552
chr15	37157300	37158300	-1.8018594614110202
chr15	37157400	37158400	-1.721154026860226
chr15	37157500	37158500	-1.6980895268254128
chr15	37157600	37158600	-1.5994910496374533
chr15	37157700	37158700	-1.8289228515317963
chr15	37157800	37158800	-2.3322387764957906
chr15	37157900	37158900	-1.941745003231976
chr15	37158000	37159000	-1.9910636453859591
chr15	37158400	37159400	-0.12858499047850566
chr15	37158500	37159500	0.11093239544567447
chr15	37158600	37159600	0.6900025668773284
chr15	37158700	37159700	0.8990147195061603
chr15	37158800	37159800	2.1289308623765626
chr15	37158900	37159900	1.9652133400127567
chr15	37159000	37160000	2.1512187128256937
chr15	37159100	37160100	1.9764046265770128
chr15	37159200	37160200	1.9172535058311424
chr15	37160300	37161300	0.5296622973485782
chr15	37160400	37161400	-0.03158373601509085
chr15	37160500	37161500	-0.4979098321542818
chr15	37160600	37161600	-0.9047876613361868
chr15	37160700	37161700	-0.7568988929109247
chr15	37160800	37161800	-1.357994574730506
chr15	37160900	37161900	-1.4937252744949785
chr15	37162700	37163700	0.679634794313557
chr15	37162800	37163800	0.471901403615961
chr15	37162900	37163900	0.4804397317716509
chr15	37163000	37164000	1.0887976933444696
chr15	37163100	37164100	0.7394813030588125
chr15	37163200	37164200	1.4306718169846018
chr15	37163300	37164300	1.78260451780221
chr15	37163400	37164400	1.5370200213960428
chr15	37163500	37164500	0.8928968326008084
chr15	37163600	37164600	0.9438767427459068
chr15	37163700	37164700	0.6744017863885777
chr15	37163800	37164800	0.5347391762854802
chr15	37163900	37164900	0.2615907017434886
chr15	37164000	37165000	-0.5695581969170259
chr15	37164100	37165100	-0.5164849145165377
chr15	37164200	37165200	-1.8134807447454704
chr15	37164300	37165300	-2.9716344302034132
chr15	37164400	37165400	-2.858912225108204
chr15	37164500	37165500	-3.2038410140792326
chr15	37164600	37165600	-3.8547585239424036
chr15	37164700	37165700	-3.487531573791964
chr15	37164800	37165800	-3.291217720477821
chr15	37164900	37165900	-3.186601369452232
chr15	37165000	37166000	-3.1512203146797177
chr15	37165100	37166100	-3.547426149147207
chr15	37165200	37166200	-3.0908210161673013
chr15	37165300	37166300	-2.398547825792189
chr15	37165400	37166400	-1.730439325992046
chr15	37166400	37167400	0.054743248515277336
chr15	37166500	37167500	-0.2815681422201538
chr15	37166600	37167600	-0.6090298552604417
chr15	37166700	37167700	-0.7178738796328741
chr15	37166800	37167800	-0.1602405874570042
chr15	37166900	37167900	0.25951406875369826
chr15	37167000	37168000	-0.4727746019794967
chr15	37167100	37168100	-0.2525843989415615
chr15	37167200	37168200	-0.7779333377547706
chr15	37167300	37168300	-1.2866602374253664
chr15	37167400	37168400	-0.6698514660064905
chr15	37167500	37168500	-0.9213657688093788
chr15	37167600	37168600	-1.0549298335380832
chr15	37167700	37168700	-1.044273199812422
chr15	37167800	37168800	-1.6642832922027544
chr15	37167900	37168900	-2.483331735660377
chr15	37168000	37169000	-1.5223308705328267
chr15	37168100	37169100	-1.8550107745570883
chr15	37168200	37169200	-1.7150541358585238
chr15	37168300	37169300	-0.9045569970934114
chr15	37168400	37169400	-1.6235577365379306
chr15	37168500	37169500	-1.253044030982693
chr15	37168600	37169600	-0.4162663669605018
chr15	37168700	37169700	-0.5083251044797995
chr15	37168800	37169800	0.08685233111529983
chr15	37168900	37169900	0.8840636156326945
chr15	37169000	37170000	0.2184697488081251
chr15	37169100	37170100	0.20058881156146446
chr15	37169200	37170200	-0.16362557885586426
chr15	37169300	37170300	-0.9767779135797784
chr15	37169400	37170400	-0.36489293593079214
chr15	37169500	37170500	-0.8829280689868525
chr15	37169600	37170600	-1.3022668360305851
chr15	37169700	37170700	-1.2298436819759655
chr15	37169800	37170800	-1.3387027067296975
chr15	37169900	37170900	-2.000517662762636
chr15	37170000	37171000	-1.6060976483378575
chr15	37170100	37171100	-1.5789477178811977
chr15	37170200	37171200	-1.2337908639108657
chr15	37170300	37171300	-1.1180024188781232
chr15	37170400	37171400	-1.7049803559371142
chr15	37170500	37171500	-1.6902750850851382
chr15	37170600	37171600	-1.734540796229015
chr15	37170700	37171700	-1.531519503892122
chr15	37170800	37171800	-0.7876183794724495
chr15	37170900	37171900	-0.9986742346165252
chr15	37171000	37172000	-1.2729218335676318
chr15	37171100	37172100	-1.2700785907536372
chr15	37171200	37172200	-1.3340707330020851
chr15	37171300	37172300	-0.7332381231523099
chr15	37171400	37172400	-0.09171035541737424
chr15	37171500	37172500	0.009307145401458222
chr15	37171600	37172600	0.2303930494576863
chr15	37171700	37172700	0.2615482113789021
chr15	37171800	37172800	-0.2250750170503429
chr15	37171900	37172900	0.11917253464215764
chr15	37172000	37173000	0.36558397092361716
chr15	37172100	37173100	-0.4183324926285471
chr15	37172200	37173200	0.3788499084621869
chr15	37172300	37173300	-0.3319397466277178
chr15	37172400	37173400	-0.5798505694946332
chr15	37172500	37173500	-0.27686562991622216
chr15	37174700	37175700	1.1480649023253335
chr15	37174800	37175800	1.1727894924446745
chr15	37174900	37175900	1.4735630107201154
chr15	37175000	37176000	0.8969029750139204
chr15	37175100	37176100	0.6237769984318229
chr15	37175200	37176200	-0.04568294355964847
chr15	37175300	37176300	-1.8613678273905432
chr15	37175400	37176400	-2.1909844718496307
chr15	37175500	37176500	-2.0481839494890526
chr15	37175600	37176600	-2.9963530127252573
chr15	37175700	37176700	-3.2496640190044173
chr15	37175800	37176800	-3.450760126236993
chr15	37175900	37176900	-3.2288696076478343
chr15	37176000	37177000	-2.9537247678535286
chr15	37176100	37177100	-2.707902499805244
chr15	37176200	37177200	-2.497693250019993
chr15	37176300	37177300	-1.814648944198415
chr15	37176400	37177400	-2.352779481880106
chr15	37176500	37177500	-3.2274005861344546
chr15	37176600	37177600	-3.0255742494890066
chr15	37176700	37177700	-3.0859913059116693
chr15	37176800	37177800	-3.2774867374810697
chr15	37176900	37177900	-3.5805032942639
chr15	37177000	37178000	-3.6112323620530145
chr15	37177100	37178100	-3.851111780301411
chr15	37177200	37178200	-3.5587295198877014
chr15	37177300	37178300	-3.3753210430510485
chr15	37177400	37178400	-2.8467833063409183
chr15	37177500	37178500	-2.3845414006112096
chr15	37177600	37178600	-1.7932963515194342
chr15	37177700	37178700	-1.5872624937277309
chr15	37179100	37180100	0.7962914467772941
chr15	37179200	37180200	0.7619872015911104
chr15	37179300	37180300	0.3026976411845939
chr15	37179400	37180400	0.28285481273428675
chr15	37179500	37180500	0.6181567082390595
chr15	37179600	37180600	0.9241196813525552
chr15	37179700	37180700	0.9198298963946286
chr15	37179800	37180800	0.5310965308715712
chr15	37179900	37180900	0.29043015321136106
chr15	37180000	37181000	-0.18406261690359252
chr15	37180100	37181100	-1.3318178858783791
chr15	37180200	37181200	-1.372689078644879
chr15	37180300	37181300	-1.072278421213472
chr15	37180400	37181400	-1.0268939957939147
chr15	37180500	37181500	-1.1467006034981155
chr15	37180600	37181600	-1.2680709801922716
chr15	37180700	37181700	-0.6309737088729213
chr15	37180800	37181800	-0.7620477413593961
chr15	37180900	37181900	-0.4104725313876552
chr15	37181000	37182000	-0.015714600028623644
chr15	37181100	37182100	0.8764509734811817
chr15	37181200	37182200	1.253195903242922
chr15	37181300	37182300	1.3426647533956224
chr15	37181400	37182400	1.757769228718375
chr15	37181500	37182500	2.35768168078337
chr15	37181600	37182600	1.888687609186272
chr15	37183600	37184600	0.2359962512129483
chr15	37183700	37184700	-0.7785561601884843
chr15	37183800	37184800	-0.5584091165266923
chr15	37183900	37184900	-0.06877738546527172
chr15	37184000	37185000	-0.32821535652167605
chr15	37184100	37185100	-0.3520698479629369
chr15	37184200	37185200	-0.534006193252228
chr15	37184300	37185300	-0.3110584972064604
chr15	37184400	37185400	-0.1184085038823242
chr15	37184500	37185500	0.4962473135465566
chr15	37184600	37185600	0.8823130204609906
chr15	37184700	37185700	0.8855812632355344
chr15	37184800	37185800	0.5906520762280463
chr15	37184900	37185900	0.157019097965635
chr15	37185000	37186000	0.017952204548879996
chr15	37185100	37186100	-0.27527743401540106
chr15	37185200	37186200	0.2853707034081624
chr15	37185300	37186300	0.3813611789714951
chr15	37185400	37186400	0.3231280792039751
chr15	37185500	37186500	-0.006834877437807108
chr15	37185700	37186700	-0.6206923250081301
chr15	37186200	37187200	-0.8393128501903859
chr15	37186500	37187500	-1.6119885067156017
chr15	37187000	37188000	-0.7820485714963614
chr15	37187100	37188100	-0.7879039388059551
chr15	37187200	37188200	-0.5071090553766509
chr15	37187300	37188300	-0.6756501974561335
chr15	37187400	37188400	-0.7951145531346328
chr15	37187500	37188500	-0.05072815003297855
chr15	37187600	37188600	-0.4476695874800295
chr15	37187700	37188700	-0.9490833942301398
chr15	37187800	37188800	-1.0465996855953366
chr15	37187900	37188900	-0.7507339034209382
chr15	37188000	37189000	-0.7732179722995112
chr15	37188100	37189100	-0.6017139397758358
chr15	37189200	37190200	0.37730618934786536
chr15	37189300	37190300	-0.05771903358718016
chr15	37189400	37190400	-0.5768303920353419
chr15	37189500	37190500	-0.04599901043242706
chr15	37189600	37190600	-0.2932379688909801
chr15	37189700	37190700	-0.6171447460005989
chr15	37189800	37190800	-1.4218942299786768
chr15	37189900	37190900	-2.1916066322445915
chr15	37190000	37191000	-2.2929826311308763
chr15	37190100	37191100	-2.4644544947446554
chr15	37190200	37191200	-3.1026259317110694
chr15	37190300	37191300	-2.463307052746607
chr15	37190400	37191400	-2.8165553379118844
chr15	37190500	37191500	-3.057775828077944
chr15	37190600	37191600	-2.6169584957489054
chr15	37190700	37191700	-2.782120280851798
chr15	37190800	37191800	-2.4344093239430307
chr15	37191700	37192700	-0.9963768655593264
chr15	37191800	37192800	-0.3940443734790685
chr15	37191900	37192900	-0.6975560043936292
chr15	37192000	37193000	-0.5588016217318857
chr15	37192100	37193100	-0.5893723104406078
chr15	37192200	37193200	-0.6823319400573897
chr15	37192300	37193300	-0.3499567260300519
chr15	37192400	37193400	-0.13336262963043646
chr15	37192500	37193500	-0.22774167236678464
chr15	37192600	37193600	0.09001189552750284
chr15	37192700	37193700	0.5184609200155247
chr15	37192800	37193800	0.4506833441341462
chr15	37192900	37193900	1.1903193740171718
chr15	37193000	37194000	1.0291024338633683
chr15	37193100	37194100	0.5614815756400033
chr15	37193200	37194200	0.3861742343303508
chr15	37193300	37194300	0.06414212415167707
chr15	37193400	37194400	-0.5145814196306022
chr15	37194100	37195100	-1.9761280607265248
chr15	37194200	37195200	-2.1475618909921907
chr15	37194300	37195300	-2.1495585592861155
chr15	37194400	37195400	-2.723371439260029
chr15	37194500	37195500	-2.7063811992517346
chr15	37195600	37196600	-0.5658396732459783
chr15	37195700	37196700	-0.7753168903694088
chr15	37195800	37196800	0.20801484908187404
chr15	37195900	37196900	-0.0577606632629798
chr15	37196000	37197000	0.7538167121010999
chr15	37197200	37198200	1.081247111897289
chr15	37197300	37198300	0.3461454905092716
chr15	37197400	37198400	0.16723607532189833
chr15	37197500	37198500	0.3457372685945985
chr15	37197600	37198600	0.5562107658706067
chr15	37197700	37198700	0.2971297209233623
chr15	37197800	37198800	0.18853446204628094
chr15	37197900	37198900	0.3935678954978497
chr15	37198000	37199000	0.7882422889478552
chr15	37198100	37199100	1.2897593696454994
chr15	37198200	37199200	1.1837066354652397
chr15	37198300	37199300	1.7028427760746885
chr15	37198400	37199400	1.6263428695685032
chr15	37198500	37199500	1.2963149641954368
chr15	37198600	37199600	0.9038852769000216
chr15	37198700	37199700	0.4986848207352385
chr15	37198800	37199800	0.20763166782920525
chr15	37198900	37199900	0.000701499324682859
chr15	37199000	37200000	0.06484709020314194
chr15	37199100	37200100	-0.3712365188890145
chr15	37199200	37200200	0.09340700930896736
chr15	37199300	37200300	-0.18421756151867694
chr15	37199400	37200400	0.2709572412850047
chr15	37199500	37200500	0.3475070197090454
chr15	37199600	37200600	0.4011411530157037
chr15	37199700	37200700	0.3291421799419264
chr15	37199800	37200800	-0.018591662072346585
chr15	37199900	37200900	-1.1242131312295
chr15	37200000	37201000	-2.1508733012188843
chr15	37200100	37201100	-2.170602793270437
chr15	37200200	37201200	-2.5528055802848093
chr15	37200300	37201300	-2.527259927901085
chr15	37200400	37201400	-2.5069582913717974
chr15	37200500	37201500	-3.0056594248584525
chr15	37200600	37201600	-2.793185760336953
chr15	37200700	37201700	-2.0559419306872067
chr15	37200800	37201800	-1.6235864735586147
chr15	37200900	37201900	-1.0124899323837353
chr15	37201000	37202000	0.16966314700955099
chr15	37201100	37202100	-0.04241475799042696
chr15	37202300	37203300	1.2626469613393847
chr15	37202400	37203400	1.5986180752937706
chr15	37202500	37203500	2.349866415793352
chr15	37202600	37203600	2.358170581693037
chr15	37202700	37203700	2.0759715958772804
chr15	37202800	37203800	1.3686746063954711
chr15	37202900	37203900	1.9237724343847264
chr15	37203000	37204000	2.295459420650001
chr15	37203100	37204100	2.257826741110473
chr15	37203200	37204200	1.8870520120324104
chr15	37203300	37204300	1.9299989104213893
chr15	37203400	37204400	2.0315859499266127
chr15	37203500	37204500	1.806578873589251
chr15	37203600	37204600	1.733761298903702
chr15	37203700	37204700	1.8466877037157647
chr15	37203800	37204800	1.9518405399381364
chr15	37203900	37204900	1.216130872922037
chr15	37204000	37205000	1.2240142296556662
chr15	37204100	37205100	0.16085815547142895
chr15	37204200	37205200	0.6788641919314512
chr15	37204300	37205300	0.6533531243443413
chr15	37204400	37205400	0.36019578582467715
chr15	37204500	37205500	-0.8583239597828245
chr15	37204600	37205600	-0.8148383568085863
chr15	37206400	37207400	0.6992401278495879
chr15	37206500	37207500	0.2989383951256954
chr15	37206600	37207600	0.7488553903878219
chr15	37206700	37207700	0.2559531449302427
chr15	37206800	37207800	-0.5923194247573864
chr15	37206900	37207900	-0.27472109534007005
chr15	37207000	37208000	-0.5684862041271209
chr15	37207100	37208100	-1.259280464660702
chr15	37207200	37208200	-1.1161619070026971
chr15	37207300	37208300	-0.7397479901592601
chr15	37207400	37208400	-0.3930316466087253
chr15	37207500	37208500	-0.1269181324008206
chr15	37207600	37208600	-0.8117792024654441
chr15	37207700	37208700	-0.9022332606555036
chr15	37207800	37208800	-0.9384910955997856
chr15	37207900	37208900	-1.7535693853695895
chr15	37208000	37209000	-1.5021005434393138
chr15	37208100	37209100	-1.0303836332267369
chr15	37208200	37209200	-0.9506668234442616
chr15	37208300	37209300	-0.6811372327086739
chr15	37208400	37209400	-1.0722818696808776
chr15	37208500	37209500	-1.150630244173934
chr15	37208600	37209600	-0.5729457307803193
chr15	37208700	37209700	-0.015015243751147841
chr15	37208800	37209800	0.5235385665517656
chr15	37208900	37209900	0.7531284701724781
chr15	37209000	37210000	0.7938462590502814
chr15	37209100	37210100	0.3567110331979995
chr15	37209200	37210200	-0.2650782499628992
chr15	37209300	37210300	-0.10749025055577564
chr15	37209400	37210400	0.1419853923236817
chr15	37209500	37210500	0.20595606803882527
chr15	37209600	37210600	0.2917383495521901
chr15	37209700	37210700	0.8719280380849088
chr15	37209800	37210800	0.4005704491257385
chr15	37209900	37210900	0.7845529348061893
chr15	37210000	37211000	0.7764644853031812
chr15	37210100	37211100	0.9605697862763766
chr15	37210200	37211200	1.4728597504770562
chr15	37210300	37211300	1.7677815236906302
chr15	37210400	37211400	1.4607974599315914
chr15	37210500	37211500	1.1778272387809054
chr15	37210600	37211600	0.9125976963335412
chr15	37210700	37211700	0.4769058426847881
chr15	37210800	37211800	0.990070966655432
chr15	37210900	37211900	0.771962522432193
chr15	37211000	37212000	1.006092641924491
chr15	37211100	37212100	1.1080984981698991
chr15	37211200	37212200	1.5064181732266018
chr15	37211300	37212300	0.6126431809020286
chr15	37211400	37212400	0.6340324300127551
chr15	37211500	37212500	0.9146365189918538
chr15	37211600	37212600	0.8248092339847299
chr15	37211700	37212700	0.2621133066826009
chr15	37211800	37212800	0.2412958138049224
chr15	37211900	37212900	-0.0556037172118908
chr15	37212000	37213000	-0.05670879450349788
chr15	37212100	37213100	-0.13245200206633226
chr15	37213200	37214200	-1.7721332323274368
chr15	37213300	37214300	-1.939774303192268
chr15	37213400	37214400	-1.9839990974258608
chr15	37213500	37214500	-1.7819686585525647
chr15	37213600	37214600	-2.124026031900387
chr15	37213700	37214700	-1.5318403800636162
chr15	37213800	37214800	-1.3419016235070371
chr15	37214100	37215100	-1.125436621458712
chr15	37214200	37215200	-0.8037144877423237
chr15	37214400	37215400	-0.1751728099791397
chr15	37214500	37215500	0.04818578652055562
chr15	37214600	37215600	0.5216205588220915
chr15	37214700	37215700	-0.3105269072696014
chr15	37215800	37216800	0.6400391640159437
chr15	37215900	37216900	0.6783684757933494
chr15	37216000	37217000	0.926405136532606
chr15	37216100	37217100	2.0339257825329766
chr15	37216200	37217200	0.9389750621554468
chr15	37216300	37217300	0.8881180812414862
chr15	37216400	37217400	0.5972005412635883
chr15	37216500	37217500	0.09384283375402687
chr15	37216600	37217600	-0.049589435443383865
chr15	37216700	37217700	0.3209235461442779
chr15	37216800	37217800	-0.2941502817893031
chr15	37216900	37217900	-0.5282621940767067
chr15	37217000	37218000	-1.006463276919258
chr15	37217100	37218100	-1.2616275357306908
chr15	37217200	37218200	-0.4649266840471774
chr15	37217300	37218300	-0.2326701892064296
chr15	37217400	37218400	0.048105621082953035
chr15	37217500	37218500	0.3358882844513881
chr15	37217600	37218600	0.5527352156645549
chr15	37217700	37218700	0.256482459774324
chr15	37217800	37218800	0.5717205237966937
chr15	37217900	37218900	0.5261329302746873
chr15	37218000	37219000	0.6025851302167966
chr15	37218100	37219100	0.4961675016004203
chr15	37218200	37219200	0.5648830255611685
chr15	37218300	37219300	0.09129828416760437
chr15	37218400	37219400	0.3442267580654322
chr15	37218500	37219500	0.4857755000997001
chr15	37218600	37219600	0.46205151931805
chr15	37218700	37219700	0.5097311356332314
chr15	37218800	37219800	0.9940196656761332
chr15	37218900	37219900	1.8895679449695424
chr15	37219000	37220000	1.7232636888860142
chr15	37219100	37220100	1.405186974629874
chr15	37219200	37220200	1.3697979398277276
chr15	37219300	37220300	1.842136885118821
chr15	37219400	37220400	1.6713418758218783
chr15	37219500	37220500	1.83715792108228
chr15	37219600	37220600	2.050997507693844
chr15	37219700	37220700	2.2813972540760656
chr15	37219800	37220800	2.160561670469536
chr15	37219900	37220900	1.8438057340108909
chr15	37220000	37221000	2.1220050297086863
chr15	37220100	37221100	2.0962217053474417
chr15	37220200	37221200	2.1602071084045624
chr15	37220300	37221300	2.0433634413611546
chr15	37220400	37221400	1.7789246072934164
chr15	37220500	37221500	1.3558561238575149
chr15	37220600	37221600	1.2712799327810376
chr15	37220700	37221700	1.4121559755929252
chr15	37220800	37221800	1.65237268257582
chr15	37220900	37221900	1.24945750889211
chr15	37221000	37222000	1.2657884701426552
chr15	37221100	37222100	1.7384774402397505
chr15	37221200	37222200	1.4505024317216448
chr15	37221300	37222300	1.2436934376929751
chr15	37221400	37222400	1.356324619716838
chr15	37221500	37222500	1.4336946330449836
chr15	37221600	37222600	1.3053799678680718
chr15	37221700	37222700	0.9013445982154006
chr15	37221800	37222800	0.9136189587479664
chr15	37221900	37222900	0.8386687002453486
chr15	37222000	37223000	0.15094439124131717
chr15	37222100	37223100	-0.4231507545515403
chr15	37222200	37223200	-0.20804429552291606
chr15	37222300	37223300	-0.007148200777819925
chr15	37222400	37223400	0.2021840504822504
chr15	37222500	37223500	0.2482201962611813
chr15	37222600	37223600	0.5433170316671712
chr15	37222700	37223700	0.042889622641623
chr15	37222800	37223800	-0.6813456792443252
chr15	37222900	37223900	-0.5214080098263534
chr15	37223000	37224000	0.09828659597641967
chr15	37223100	37224100	-0.5836764414495801
chr15	37223200	37224200	-0.5707357644315719
chr15	37223300	37224300	-1.1543501445995754
chr15	37223400	37224400	-1.5729570902146917
chr15	37223500	37224500	-1.3521147516422742
chr15	37223600	37224600	-2.0957693575438068
chr15	37223700	37224700	-1.7790740419885518
chr15	37223800	37224800	-2.1871760186265314
chr15	37223900	37224900	-2.0196067888829434
chr15	37224000	37225000	-2.577741509817114
chr15	37224100	37225100	-1.3432003559574288
chr15	37224200	37225200	-1.0305062461490355
chr15	37224300	37225300	-0.5248485015501546
chr15	37224400	37225400	-0.2965820650540159
chr15	37224500	37225500	-0.04124386406301121
chr15	37224600	37225600	0.12458657800316425
chr15	37224700	37225700	0.9008070991969214
chr15	37224800	37225800	1.3672170448107632
chr15	37224900	37225900	1.1492505718785844
chr15	37225000	37226000	1.2087936941095634
chr15	37225100	37226100	0.790190895048805
chr15	37225200	37226200	0.1778266965165488
chr15	37225300	37226300	-0.08180561478976776
chr15	37225400	37226400	0.2707035480213717
chr15	37225500	37226500	0.3491839228852093
chr15	37225600	37226600	0.5575338217655501
chr15	37225700	37226700	-0.2843297573910818
chr15	37225800	37226800	-0.17738819234749756
chr15	37225900	37226900	-0.3276595638558707
chr15	37226000	37227000	0.11786435931551394
chr15	37226100	37227100	0.2553636749088501
chr15	37226200	37227200	0.2501104714202586
chr15	37226300	37227300	0.29638983506357724
chr15	37226400	37227400	-0.3806550164028447
chr15	37226500	37227500	-0.9602568549932604
chr15	37226600	37227600	-0.6862447322433669
chr15	37226700	37227700	-0.6364406952414889
chr15	37226800	37227800	-0.17628825723024955
chr15	37226900	37227900	0.005949709582624006
chr15	37227000	37228000	-0.16788489028225562
chr15	37227100	37228100	-0.054175923248540495
chr15	37227200	37228200	0.29853063010879805
chr15	37227300	37228300	0.17320999789373234
chr15	37227400	37228400	0.7218489231033499
chr15	37227500	37228500	1.1400281456857928
chr15	37227600	37228600	0.8981654569150346
chr15	37227700	37228700	1.4380286966194775
chr15	37227800	37228800	1.3701919003473713
chr15	37227900	37228900	0.7096093402993123
chr15	37228000	37229000	0.759623824131749
chr15	37228100	37229100	0.26923830640756824
chr15	37228200	37229200	0.23924713167528244
chr15	37228300	37229300	-0.1594899519367276
chr15	37228400	37229400	-0.4215116368652783
chr15	37228500	37229500	-0.7905236207195572
chr15	37228600	37229600	-0.8072545112866487
chr15	37228700	37229700	-1.7302127850365605
chr15	37228800	37229800	-1.866060568949844
chr15	37228900	37229900	-1.5515217394897207
chr15	37229000	37230000	-1.0895027089765785
chr15	37229100	37230100	-1.7638090442327834
chr15	37229200	37230200	-1.780302632377083
chr15	37229300	37230300	-1.3908856155542313
chr15	37229400	37230400	-1.6186886673756862
chr15	37229500	37230500	-1.7193191987594398
chr15	37229600	37230600	-1.7024890240973016
chr15	37229700	37230700	-1.8474767150921385
chr15	37229800	37230800	-1.7336330279575642
chr15	37229900	37230900	-1.5695832596311459
chr15	37230000	37231000	-1.8225779373308448
chr15	37230100	37231100	-1.2045107674259072
chr15	37230200	37231200	-0.8167483681980247
chr15	37230300	37231300	-0.5207374314086605
chr15	37230400	37231400	-0.3971103918243424
chr15	37230500	37231500	-0.5286476216340079
chr15	37230600	37231600	-0.18605612696835835
chr15	37230700	37231700	0.07902222360167004
chr15	37230800	37231800	-0.15069236750245585
chr15	37230900	37231900	-0.3627543096521825
chr15	37231000	37232000	0.14021636978535665
chr15	37231100	37232100	0.3713342716373457
chr15	37231200	37232200	-0.33247313228657643
chr15	37231300	37232300	-0.38053323528501376
chr15	37231400	37232400	0.010944743183933708
chr15	37231500	37232500	0.08226135776456167
chr15	37231600	37232600	-0.07291836873370801
chr15	37231700	37232700	0.5099223688048731
chr15	37231800	37232800	0.5926501753877166
chr15	37231900	37232900	1.2024803587632245
chr15	37232000	37233000	0.676345378170675
chr15	37232100	37233100	0.03646626190062848
chr15	37232200	37233200	0.6107991173304101
chr15	37232300	37233300	-0.19487003710915904
chr15	37232400	37233400	-1.1006861032480442
chr15	37232500	37233500	-0.21773677956932114
chr15	37232600	37233600	-0.3873355524384283
chr15	37232700	37233700	-0.3936692544762912
chr15	37232800	37233800	-0.5336049892007891
chr15	37232900	37233900	-0.5612646850613814
chr15	37233000	37234000	-0.8883789506910654
chr15	37233100	37234100	-0.09457130860918532
chr15	37233200	37234200	-0.6957719967719144
chr15	37233300	37234300	0.1809426154413671
chr15	37233400	37234400	0.7559710785523553
chr15	37233500	37234500	-0.2506282857925503
chr15	37233600	37234600	-0.7301386048683804
chr15	37233700	37234700	-0.7754078049785064
chr15	37233800	37234800	-0.4297713018046824
chr15	37233900	37234900	-0.5713575001981512
chr15	37234000	37235000	0.04484784758524764
chr15	37234100	37235100	0.3758666403701875
chr15	37234200	37235200	0.8522593380399515
chr15	37234300	37235300	0.3434948257672848
chr15	37234400	37235400	0.2784856753826655
chr15	37234500	37235500	0.7077373031633815
chr15	37234600	37235600	0.8816960351767492
chr15	37234700	37235700	0.8040351379316649
chr15	37234800	37235800	0.3590373323972258
chr15	37234900	37235900	-0.12163371169651882
chr15	37235000	37236000	-0.29355551738004837
chr15	37236300	37237300	0.8324040436591468
chr15	37236400	37237400	0.5906209405213192
chr15	37236500	37237500	0.30236709696735226
chr15	37236600	37237600	-0.2559577245422541
chr15	37236700	37237700	-0.12067488794509122
chr15	37236800	37237800	-0.0004151284245835128
chr15	37236900	37237900	-0.6825068565071166
chr15	37237000	37238000	-1.352356459318267
chr15	37237100	37238100	-1.536659138269355
chr15	37237200	37238200	-0.8171543444153639
chr15	37237300	37238300	-1.3496406774030447
chr15	37237400	37238400	-1.267568883173885
chr15	37237500	37238500	-1.008729586604997
chr15	37237600	37238600	-1.3832354736678392
chr15	37237700	37238700	-2.625653201503474
chr15	37237800	37238800	-3.5110696260255363
chr15	37237900	37238900	-3.092603015142177
chr15	37238000	37239000	-2.71147583994626
chr15	37238100	37239100	-2.373606198102239
chr15	37238200	37239200	-3.4471506547586133
chr15	37238300	37239300	-3.9586199694526254
chr15	37238400	37239400	-4.232536552855861
chr15	37238500	37239500	-4.040118824843908
chr15	37238600	37239600	-3.3766239642215314
chr15	37238700	37239700	-2.5912401760164236
chr15	37238800	37239800	-2.1115451150530813
chr15	37238900	37239900	-1.772888905911645
chr15	37239000	37240000	-1.6493281361770242
chr15	37239100	37240100	-1.9025978344673071
chr15	37239200	37240200	-1.2028916300749914
chr15	37239300	37240300	-1.2363736392362168
chr15	37239400	37240400	-0.7740770385171294
chr15	37239500	37240500	-1.387716515783866
chr15	37239600	37240600	-1.4726343791762122
chr15	37239700	37240700	-1.2115107717827411
chr15	37239800	37240800	-0.8199902583828144
chr15	37239900	37240900	-0.07788191497723075
chr15	37240000	37241000	-0.10007990892821249
chr15	37240100	37241100	0.3077516030658657
chr15	37240200	37241200	0.14935180692592448
chr15	37240300	37241300	0.7173245626555995
chr15	37240400	37241400	0.6339303587290878
chr15	37240500	37241500	0.7383768076423534
chr15	37240600	37241600	0.7837787781476228
chr15	37240700	37241700	0.6633832705035835
chr15	37240800	37241800	0.5366189276557213
chr15	37240900	37241900	-0.3738764345734459
chr15	37241000	37242000	-0.29842398523295416
chr15	37241100	37242100	-0.5622701247428736
chr15	37241200	37242200	-0.5575002794808125
chr15	37241300	37242300	-0.4950081662700704
chr15	37241400	37242400	-0.9064371104245488
chr15	37241500	37242500	-0.948370639453259
chr15	37241600	37242600	-1.212742988258265
chr15	37241700	37242700	-1.3602957637197068
chr15	37241800	37242800	-1.3886997648384651
chr15	37241900	37242900	-0.9428761496397292
chr15	37242000	37243000	-0.7953172075001929
chr15	37242200	37243200	0.05174064897551742
chr15	37242300	37243300	-0.12998108543730458
chr15	37243500	37244500	-0.8559437301210142
chr15	37243600	37244600	-0.8517115799528159
chr15	37243700	37244700	-1.2007368623284551
chr15	37243800	37244800	-0.9607489626665552
chr15	37243900	37244900	-0.9069776711096218
chr15	37244000	37245000	-0.8797176762936918
chr15	37244100	37245100	-1.0869793992815933
chr15	37244200	37245200	-0.3694950743961089
chr15	37244300	37245300	-0.2066294187272681
chr15	37244400	37245400	-0.11982473713426398
chr15	37244500	37245500	-0.4222585978554772
chr15	37244600	37245600	-0.4901504960292726
chr15	37244700	37245700	-0.7138001579989006
chr15	37244800	37245800	-0.5279439745782571
chr15	37244900	37245900	-0.09662442464404204
chr15	37245000	37246000	0.11618862658213908
chr15	37245100	37246100	-0.10476350104150044
chr15	37245200	37246200	-0.6106445303296342
chr15	37245300	37246300	-0.5043792800431152
chr15	37245400	37246400	-0.5407840786432615
chr15	37245500	37246500	-0.18195587002449146
chr15	37245600	37246600	0.15654723166618406
chr15	37245700	37246700	0.9483544516437858
chr15	37245800	37246800	0.4103335131101854
chr15	37245900	37246900	-0.0005171619980877908
chr15	37246000	37247000	-0.830719900667127
chr15	37246100	37247100	-0.7384823832406602
chr15	37246200	37247200	-0.29854385257224314
chr15	37246300	37247300	-1.1754880013482458
chr15	37246400	37247400	-1.1970917858743395
chr15	37246500	37247500	-1.3909786280749858
chr15	37246600	37247600	-1.3286125450610369
chr15	37246700	37247700	-1.85888281716604
chr15	37246800	37247800	-1.8058954618197007
chr15	37246900	37247900	-2.0412183306648948
chr15	37247000	37248000	-2.015819189160659
chr15	37247100	37248100	-2.6861701335067947
chr15	37247200	37248200	-3.167811014268752
chr15	37247300	37248300	-2.5331912533646737
chr15	37247400	37248400	-1.8850606612408984
chr15	37247500	37248500	-1.7131676851771054
chr15	37247600	37248600	-1.686740472539176
chr15	37247700	37248700	-1.7664877427443089
chr15	37247800	37248800	-1.309400506624326
chr15	37247900	37248900	-1.3375103571572038
chr15	37248000	37249000	-0.5337095104114136
chr15	37248100	37249100	-0.4609875439966351
chr15	37248200	37249200	0.2160033023819284
chr15	37248300	37249300	0.5334784131346485
chr15	37248400	37249400	-0.09844178348453016
chr15	37248500	37249500	-0.5171069793752981
chr15	37248600	37249600	-0.7006827978677062
chr15	37248700	37249700	-0.34751733829728354
chr15	37248800	37249800	-0.3446601423043019
chr15	37248900	37249900	0.23407890125762545
chr15	37249000	37250000	0.609533045821281
chr15	37249100	37250100	0.9688200998779688
chr15	37249200	37250200	0.9035914572826406
chr15	37249300	37250300	1.0051127002468059
chr15	37249400	37250400	1.5384693290931142
chr15	37249500	37250500	2.07416141610336
chr15	37249600	37250600	2.556413609974611
chr15	37249700	37250700	2.589625033688526
chr15	37249800	37250800	2.4229003856046107
chr15	37249900	37250900	2.5520067210125927
chr15	37250000	37251000	2.0663127509186436
chr15	37250100	37251100	2.3073738539436666
chr15	37250200	37251200	1.5982142583174297
chr15	37250300	37251300	1.3063914839443385
chr15	37250400	37251400	1.0028870295701533
chr15	37250500	37251500	0.9393730187124356
chr15	37250600	37251600	0.4941495656608743
chr15	37250700	37251700	0.7145349963053022
chr15	37250800	37251800	0.8142119501109146
chr15	37250900	37251900	0.9406652249172188
chr15	37251000	37252000	0.2832141357030988
chr15	37251100	37252100	-0.3041193348845567
chr15	37251200	37252200	-0.05779171112298711
chr15	37251300	37252300	0.0712124834405475
chr15	37251400	37252400	-0.24418600478859645
chr15	37251500	37252500	-0.4443803896730539
chr15	37252700	37253700	0.2872946414130273
chr15	37252800	37253800	0.4558870982159871
chr15	37252900	37253900	0.8698726391669119
chr15	37253000	37254000	1.0046040166225978
chr15	37253100	37254100	1.1210741247850229
chr15	37253200	37254200	0.8446895492642653
chr15	37253300	37254300	0.5131417640538664
chr15	37253400	37254400	0.4627446694764221
chr15	37253500	37254500	0.2245875536486688
chr15	37253600	37254600	0.2932930236956648
chr15	37253700	37254700	0.2636091866647753
chr15	37253800	37254800	0.2389919926335129
chr15	37253900	37254900	0.6965542995129029
chr15	37254000	37255000	0.7270289874626658
chr15	37254100	37255100	0.18141227329371198
chr15	37254200	37255200	-0.3359805672211835
chr15	37254300	37255300	0.0894754851452993
chr15	37254400	37255400	0.14455320920339176
chr15	37254500	37255500	0.031018734924944717
chr15	37254600	37255600	-0.10961224270126488
chr15	37254700	37255700	-0.24551079583328705
chr15	37254800	37255800	-1.0542291818447866
chr15	37254900	37255900	-1.8669441722143825
chr15	37255000	37256000	-1.7434924391124011
chr15	37255100	37256100	-1.4955168578133726
chr15	37256200	37257200	-0.23616881655595864
chr15	37256300	37257300	-0.2762911136788659
chr15	37256400	37257400	0.2722273977413026
chr15	37256500	37257500	0.6127999032403654
chr15	37256600	37257600	0.68979063410495
chr15	37256700	37257700	1.0639683183866402
chr15	37256800	37257800	2.2819526034874884
chr15	37256900	37257900	2.0524358154988027
chr15	37257000	37258000	2.081014988750466
chr15	37257100	37258100	1.4308687286229005
chr15	37257300	37258300	0.7982006362118358
chr15	37257400	37258400	0.8597833376070535
chr15	37257700	37258700	-0.10835081687691138
chr15	37257800	37258800	-0.741996704484251
chr15	37257900	37258900	-0.3912829727040884
chr15	37258000	37259000	-0.10168347017772378
chr15	37258100	37259100	0.3712719067360095
chr15	37258200	37259200	0.6426276063351621
chr15	37258300	37259300	0.16130258408047946
chr15	37258400	37259400	-0.007695998175190219
chr15	37258500	37259500	0.07574719895651924
chr15	37258600	37259600	-0.2735155957287746
chr15	37258700	37259700	-0.4133167579931531
chr15	37258800	37259800	0.016186879294535474
chr15	37258900	37259900	-0.03641070051952753
chr15	37259000	37260000	-0.6130069643505632
chr15	37259100	37260100	-0.6996213168628956
chr15	37259200	37260200	-0.6631742103115952
chr15	37259300	37260300	-0.846861021974266
chr15	37259400	37260400	-0.8050017227558014
chr15	37259500	37260500	-0.4868198897380427
chr15	37259600	37260600	-0.16462995349300755
chr15	37259700	37260700	-0.09580755226786272
chr15	37259800	37260800	-0.6195400766501076
chr15	37259900	37260900	-0.30487597692594154
chr15	37260000	37261000	-0.2467564956638496
chr15	37260100	37261100	-0.23158296011046625
chr15	37260200	37261200	0.10831602906117772
chr15	37260300	37261300	0.7969249753734616
chr15	37260400	37261400	0.8076116013677215
chr15	37260500	37261500	0.3482170026897096
chr15	37260600	37261600	0.10423548716913596
chr15	37260700	37261700	0.07186981392753346
chr15	37260800	37261800	0.011965021707692128
chr15	37260900	37261900	-0.037985683940730736
chr15	37261000	37262000	0.20311245639856756
chr15	37261100	37262100	0.5628320101226031
chr15	37261200	37262200	0.10615858667799316
chr15	37261300	37262300	0.35657254423116924
chr15	37261400	37262400	0.41810251716031904
chr15	37261500	37262500	0.9940570838292744
chr15	37261600	37262600	1.2123811447995458
chr15	37261700	37262700	1.556793588202355
chr15	37261800	37262800	1.6244562824206044
chr15	37261900	37262900	1.5903767496501815
chr15	37262000	37263000	1.0485950619516213
chr15	37262100	37263100	0.426269897655145
chr15	37262200	37263200	-0.1629676046644088
chr15	37262300	37263300	-0.8549844045893104
chr15	37262400	37263400	-0.5861442690391832
chr15	37262500	37263500	-0.7042180381095163
chr15	37262600	37263600	-0.2938954539224793
chr15	37262700	37263700	-0.9608881372881262
chr15	37262800	37263800	-1.0070991113137029
chr15	37262900	37263900	-0.958565866420605
chr15	37263000	37264000	-1.1075920574163531
chr15	37263100	37264100	-1.5231731660270635
chr15	37263200	37264200	-1.107609979596646
chr15	37263300	37264300	-0.5464118338684325
chr15	37263400	37264400	-1.0742190473954358
chr15	37263500	37264500	-1.3623923746335558
chr15	37263600	37264600	-2.151161459302319
chr15	37263700	37264700	-1.766007434896471
chr15	37263800	37264800	-1.4493435353499022
chr15	37263900	37264900	-1.494636596537111
chr15	37264000	37265000	-0.515924871391457
chr15	37264100	37265100	0.5888254009999876
chr15	37264200	37265200	0.504913636466881
chr15	37264300	37265300	0.2834425742796205
chr15	37264400	37265400	0.4241114929429329
chr15	37264500	37265500	0.36839363865497454
chr15	37264600	37265600	0.6940404328802987
chr15	37264700	37265700	0.4211875892489055
chr15	37264800	37265800	-0.010661771955203372
chr15	37264900	37265900	-0.3810901868029354
chr15	37265000	37266000	-0.6051606703863284
chr15	37265100	37266100	-1.0810164080781142
chr15	37265200	37266200	-0.6516917183019392
chr15	37265300	37266300	-0.5685131266290764
chr15	37265400	37266400	-0.42659226745023693
chr15	37265500	37266500	-0.2829974907414261
chr15	37265600	37266600	-0.5467251512956575
chr15	37265700	37266700	-0.5569499341043948
chr15	37265800	37266800	-0.27362634563705857
chr15	37265900	37266900	-0.4707662649532681
chr15	37266000	37267000	-0.36220225178717025
chr15	37266100	37267100	0.3368072422297579
chr15	37266200	37267200	0.03181373079307463
chr15	37266300	37267300	0.30227864358113976
chr15	37266400	37267400	0.41816913279445056
chr15	37266500	37267500	0.2298629588613741
chr15	37266600	37267600	0.3231918331739265
chr15	37266700	37267700	0.5864943399291128
chr15	37266800	37267800	0.614252481021019
chr15	37266900	37267900	0.8619460942317652
chr15	37267000	37268000	0.540194392560192
chr15	37267100	37268100	-0.11052593923613216
chr15	37267200	37268200	0.023631400745824708
chr15	37267300	37268300	0.18476290153069652
chr15	37267400	37268400	0.04713965944468137
chr15	37267500	37268500	-0.14141667046706627
chr15	37267600	37268600	-0.17086221223071885
chr15	37267700	37268700	0.2837430107621541
chr15	37267800	37268800	0.5473205707419725
chr15	37267900	37268900	0.1209673405827659
chr15	37268000	37269000	0.642463904869093
chr15	37268100	37269100	0.8035590004030934
chr15	37268200	37269200	0.8214482652027949
chr15	37268300	37269300	0.5410396799577949
chr15	37268400	37269400	0.1924897386553817
chr15	37268500	37269500	0.9315901928297684
chr15	37268600	37269600	0.9203311891211884
chr15	37268700	37269700	0.8202401949881881
chr15	37268800	37269800	1.1047645243119348
chr15	37268900	37269900	1.5981159414008836
chr15	37269000	37270000	0.862202672291047
chr15	37269100	37270100	0.700737371766884
chr15	37269200	37270200	0.13652344464726873
chr15	37269300	37270300	-0.27728390766866035
chr15	37269400	37270400	0.2307631961817571
chr15	37269500	37270500	-0.4776396027380402
chr15	37269600	37270600	-0.403073847683956
chr15	37269700	37270700	-0.7472766400977328
chr15	37269800	37270800	-1.2678506023933642
chr15	37269900	37270900	-1.3606739960903846
chr15	37270000	37271000	-1.5378215007956
chr15	37270100	37271100	-0.9601962314062512
chr15	37270200	37271200	-0.6815472299986925
chr15	37270300	37271300	-0.23736449856381586
chr15	37270400	37271400	-0.7415141181317798
chr15	37270500	37271500	-0.4751542629908879
chr15	37270600	37271600	-0.3773810859754463
chr15	37270700	37271700	-0.10420696158129614
chr15	37270800	37271800	0.023322901551540813
chr15	37270900	37271900	0.0863672252896947
chr15	37271000	37272000	0.46961025861422395
chr15	37271100	37272100	-0.36420988760447176
chr15	37271200	37272200	-0.12484706337548145
chr15	37271300	37272300	-0.6059646181175842
chr15	37271400	37272400	-0.7432371804566024
chr15	37271500	37272500	-0.9775787569528821
chr15	37271600	37272600	-0.886540026244383
chr15	37271700	37272700	-1.068424138787596
chr15	37271800	37272800	-1.3293306488064132
chr15	37271900	37272900	-1.340435877250851
chr15	37272000	37273000	-1.8481641515270715
chr15	37272100	37273100	-1.8936681298391718
chr15	37272200	37273200	-2.1065608995179947
chr15	37272300	37273300	-2.1450913902775106
chr15	37272400	37273400	-1.7253074259805894
chr15	37272500	37273500	-1.9266173149978696
chr15	37272600	37273600	-2.304747485776233
chr15	37272700	37273700	-2.1928819069659244
chr15	37272800	37273800	-2.18214900646258
chr15	37272900	37273900	-1.8196987946957333
chr15	37273000	37274000	-0.7719312680468585
chr15	37273100	37274100	-0.5458155442919009
chr15	37273200	37274200	0.08433784343310276
chr15	37273300	37274300	0.011169595594757643
chr15	37273400	37274400	-0.2323045270190724
chr15	37273500	37274500	-0.10715673928525143
chr15	37273600	37274600	0.11262650808495787
chr15	37273700	37274700	0.3364341666492723
chr15	37273800	37274800	0.3739101509672506
chr15	37273900	37274900	0.023371653197882786
chr15	37274000	37275000	-0.3467997581370278
chr15	37274100	37275100	0.5808568304842788
chr15	37274200	37275200	-0.24611832576601425
chr15	37274300	37275300	-0.1574055156677355
chr15	37274400	37275400	0.09456652226065876
chr15	37274500	37275500	0.2421653524106593
chr15	37274600	37275600	-0.5073735336838165
chr15	37274700	37275700	-0.2312724242225561
chr15	37274800	37275800	-0.3255975265521438
chr15	37274900	37275900	-0.5771982458972943
chr15	37275000	37276000	-0.9758238720849282
chr15	37275100	37276100	-1.5267504444385038
chr15	37275200	37276200	-1.2494828027017075
chr15	37275300	37276300	-1.0933421966188084
chr15	37275400	37276400	-0.7513645737139697
chr15	37275500	37276500	-0.7009282385803629
chr15	37275600	37276600	-0.24655629662215695
chr15	37275700	37276700	-0.6860836817092614
chr15	37275800	37276800	-0.6881248432298321
chr15	37275900	37276900	-0.9789018917851235
chr15	37276000	37277000	-0.6751620131962732
chr15	37276100	37277100	-0.5508624085242887
chr15	37276200	37277200	-0.7815688231075842
chr15	37276300	37277300	-0.6271931036171862
chr15	37276400	37277400	-1.2565521848694905
chr15	37276500	37277500	-1.5005179590924071
chr15	37276600	37277600	-1.3658134157154749
chr15	37276700	37277700	-1.9852170223370296
chr15	37276800	37277800	-1.7346514715004615
chr15	37276900	37277900	-1.0789754631591288
chr15	37277000	37278000	-1.4369897421871256
chr15	37277100	37278100	-1.1128781924888376
chr15	37277200	37278200	-1.2890835497027917
chr15	37277300	37278300	-1.1628250677942409
chr15	37277400	37278400	-0.677803837941145
chr15	37277500	37278500	-0.8252742611874586
chr15	37277600	37278600	-0.5378483787748888
chr15	37277700	37278700	-0.560756410948568
chr15	37277800	37278800	-0.6979164557021412
chr15	37277900	37278900	-0.6343894210656267
chr15	37278000	37279000	-0.012866330546986965
chr15	37278100	37279100	-0.5325026990854325
chr15	37278200	37279200	-0.304480175141814
chr15	37278300	37279300	-0.6802488223135994
chr15	37278400	37279400	-0.7168365693288762
chr15	37278500	37279500	-0.93899894878086
chr15	37278600	37279600	-1.3419049139519257
chr15	37278700	37279700	-0.8783865586169163
chr15	37278800	37279800	-1.3633442294048452
chr15	37278900	37279900	-2.2444098776863783
chr15	37279000	37280000	-2.2913350036100866
chr15	37279100	37280100	-2.4277654981291352
chr15	37279200	37280200	-2.7847000493098935
chr15	37279300	37280300	-3.082867711518997
chr15	37279400	37280400	-3.599657937119132
chr15	37279500	37280500	-2.8969668094281267
chr15	37279600	37280600	-2.8552436534999592
chr15	37279700	37280700	-2.4621761181892805
chr15	37280000	37281000	-1.416523944707514
chr15	37280100	37281100	-2.064379728831496
chr15	37280200	37281200	-2.2898958620719303
chr15	37280300	37281300	-1.85872098368268
chr15	37280400	37281400	-1.3176631884752104
chr15	37280500	37281500	-0.8485769670194406
chr15	37280600	37281600	-0.3596066459611796
chr15	37280700	37281700	-1.2286387351046315
chr15	37280800	37281800	-0.9971864573454016
chr15	37280900	37281900	-0.9940935878247674
chr15	37281000	37282000	-0.7001057014722866
chr15	37281100	37282100	0.17716835189721986
chr15	37281200	37282200	1.2302133282348242
chr15	37281300	37282300	0.4894977755313977
chr15	37281400	37282400	0.4644040119494127
chr15	37281500	37282500	-0.5712763117724731
chr15	37281600	37282600	-0.6014907970440747
chr15	37281700	37282700	-0.19292661361750427
chr15	37281800	37282800	-0.7114287420830971
chr15	37281900	37282900	-0.7358779732157726
chr15	37282000	37283000	-0.7326740853583379
chr15	37282100	37283100	-0.7952682863381401
chr15	37282200	37283200	-1.5737344925556234
chr15	37282300	37283300	-1.3085902980425008
chr15	37282400	37283400	-1.7027282457537185
chr15	37282500	37283500	-1.386506920413934
chr15	37282600	37283600	-1.858889871195616
chr15	37282700	37283700	-1.9446115507281088
chr15	37282800	37283800	-2.6868649084453167
chr15	37282900	37283900	-2.7875788432408064
chr15	37283000	37284000	-3.3356501093354365
chr15	37283100	37284100	-3.7375848106280807
chr15	37283200	37284200	-3.2345079485869976
chr15	37283300	37284300	-2.9852772864974813
chr15	37283400	37284400	-2.799587347395776
chr15	37283500	37284500	-2.7031469852396914
chr15	37283600	37284600	-2.63882166480152
chr15	37283700	37284700	-2.376035591102548
chr15	37283800	37284800	-1.8747072221896801
chr15	37283900	37284900	-1.918757795053084
chr15	37284000	37285000	-2.8834530050587883
chr15	37284200	37285200	-3.7034181064288374
chr15	37284300	37285300	-4.4459395340266905
chr15	37284400	37285400	-5.2113431143365965
chr15	37284500	37285500	-5.3456538234840085
chr15	37284600	37285600	-5.4098573708163915
chr15	37284700	37285700	-5.837845155859872
chr15	37284800	37285800	-5.268886412158111
chr15	37284900	37285900	-4.6141061757612905
chr15	37285000	37286000	-4.063807718638642
chr15	37285100	37286100	-4.206995830086431
chr15	37285200	37286200	-4.309093898939473
chr15	37285300	37286300	-3.3330781930264988
chr15	37285400	37286400	-2.534081017161144
chr15	37285500	37286500	-2.174327462282203
chr15	37285600	37286600	-1.8089321292000269
chr15	37285700	37286700	-1.6326307195768908
chr15	37285800	37286800	-2.0009549238426607
chr15	37285900	37286900	-2.6864097959872506
chr15	37286000	37287000	-2.2940880077087176
chr15	37286100	37287100	-1.9024751313636168
chr15	37286200	37287200	-1.126589052784304
chr15	37286300	37287300	-1.3061763669454596
chr15	37286400	37287400	-1.034462559986857
chr15	37286500	37287500	-1.001246766954084
chr15	37286600	37287600	-0.9890235153834946
chr15	37286700	37287700	-0.6702204827737616
chr15	37286800	37287800	-0.2533610583449445
chr15	37286900	37287900	-0.0599671742737032
chr15	37287000	37288000	-0.41765466120221106
chr15	37287100	37288100	-1.0460099323837009
chr15	37287200	37288200	-1.4825106720660286
chr15	37287300	37288300	-1.5831325242360246
chr15	37287400	37288400	-2.2948873932827287
chr15	37287500	37288500	-2.3171952093026658
chr15	37287600	37288600	-2.725236988500319
chr15	37287700	37288700	-2.8620957252920687
chr15	37287800	37288800	-2.6455810865706053
chr15	37287900	37288900	-2.1412842174151554
chr15	37288000	37289000	-1.8140174425544644
chr15	37288100	37289100	-1.709043384574506
chr15	37288200	37289200	-1.1650115295175936
chr15	37288300	37289300	-1.4128384968747982
chr15	37288400	37289400	-1.4121479639306689
chr15	37288500	37289500	-1.3842493473758453
chr15	37288600	37289600	-1.0895087629430509
chr15	37288700	37289700	-0.8483734661654073
chr15	37288800	37289800	-0.4816911220118069
chr15	37288900	37289900	-0.774419902799408
chr15	37289000	37290000	-0.6390898940871557
chr15	37289100	37290100	-0.5890613940395163
chr15	37289200	37290200	-0.9434394788353972
chr15	37289300	37290300	-0.5658230734428682
chr15	37289400	37290400	-0.11193199909081623
chr15	37289500	37290500	0.1332310098897524
chr15	37289600	37290600	0.02087683344280276
chr15	37289700	37290700	0.28615148776315696
chr15	37289800	37290800	-0.3387814277569657
chr15	37289900	37290900	-0.27965379052198336
chr15	37290000	37291000	-0.9162630971247414
chr15	37290100	37291100	-0.42785381827918106
chr15	37290200	37291200	-0.13765144212792954
chr15	37290300	37291300	-0.5747567371822161
chr15	37290400	37291400	-0.3667713775253023
chr15	37290500	37291500	-0.8222855735267207
chr15	37290600	37291600	-1.1834348591752244
chr15	37290700	37291700	-1.466370857918727
chr15	37290800	37291800	-1.269061879661936
chr15	37290900	37291900	-1.358000428055886
chr15	37291000	37292000	-0.49949682722240557
chr15	37291100	37292100	-0.13569077048119574
chr15	37291200	37292200	-0.2819195925248185
chr15	37291300	37292300	0.6817208981680342
chr15	37291400	37292400	0.40626678953780776
chr15	37291500	37292500	0.1967605712227826
chr15	37291600	37292600	0.8432295625407314
chr15	37291700	37292700	1.0317825215322132
chr15	37291800	37292800	0.545986583705096
chr15	37291900	37292900	0.7233363670336468
chr15	37292000	37293000	0.4516133988895906
chr15	37292100	37293100	-0.3662733803928051
chr15	37292200	37293200	-0.4994155122812698
chr15	37292300	37293300	-0.6304106726622366
chr15	37292400	37293400	-1.1452677418016293
chr15	37292500	37293500	-1.1176559347618185
chr15	37292600	37293600	-1.682527248830991
chr15	37292700	37293700	-1.954579753051792
chr15	37292800	37293800	-1.4427422318900076
chr15	37292900	37293900	-2.440178847069796
chr15	37293000	37294000	-2.251782266126177
chr15	37293100	37294100	-1.3402034151599902
chr15	37293200	37294200	-1.7456203270605242
chr15	37293300	37294300	-2.5858506493222206
chr15	37293400	37294400	-1.7050440059384793
chr15	37293500	37294500	-1.2310532196600157
chr15	37293600	37294600	-1.1960756453610824
chr15	37293700	37294700	-0.45978708566507503
chr15	37293800	37294800	-0.9922436189054245
chr15	37293900	37294900	-0.18934594269587893
chr15	37294000	37295000	-0.2845475440125183
chr15	37294100	37295100	-1.0708392726788705
chr15	37294200	37295200	-0.8187395586656286
chr15	37294300	37295300	-0.09675965157489708
chr15	37294400	37295400	-0.7429440883972512
chr15	37294500	37295500	-1.2754024673709554
chr15	37294600	37295600	-1.0738861158173407
chr15	37294700	37295700	-1.423330986331858
chr15	37294800	37295800	-0.5408904639248489
chr15	37294900	37295900	-0.4942497673239095
chr15	37295000	37296000	-0.48309885792719803
chr15	37295100	37296100	0.05256657969953064
chr15	37295200	37296200	-0.2787330528724398
chr15	37295300	37296300	-0.07672661148263789
chr15	37295400	37296400	0.2337775898836257
chr15	37295500	37296500	-0.2204993785136937
chr15	37295600	37296600	-0.6139205164497994
chr15	37295700	37296700	-0.5832494665067218
chr15	37295800	37296800	-0.8595883808964297
chr15	37295900	37296900	-0.6583991064486797
chr15	37296000	37297000	-0.9301188043940556
chr15	37296100	37297100	-0.613894884854454
chr15	37296200	37297200	0.193223685468354
chr15	37296300	37297300	-0.5686143599439437
chr15	37296400	37297400	-0.6122799978832417
chr15	37296500	37297500	0.11516010127566095
chr15	37296600	37297600	0.5672205345907217
chr15	37296700	37297700	0.6145281382158786
chr15	37296800	37297800	0.353542438343894
chr15	37296900	37297900	-0.07032071499373696
chr15	37297000	37298000	-0.437554066276146
chr15	37297100	37298100	-1.0081632628208048
chr15	37297200	37298200	-1.7343170109250894
chr15	37297300	37298300	-1.140998889739675
chr15	37297400	37298400	-0.8383951518619274
chr15	37297500	37298500	-0.5176601418536793
chr15	37297600	37298600	-0.15519673544984466
chr15	37297700	37298700	-0.6041046985352285
chr15	37297800	37298800	-0.5814755691640063
chr15	37297900	37298900	-0.4263205350760375
chr15	37298000	37299000	-0.1580363444234461
chr15	37298100	37299100	0.3693774017024542
chr15	37298200	37299200	0.4996281228739777
chr15	37298300	37299300	0.8924924776779325
chr15	37298400	37299400	0.4845049441404087
chr15	37298500	37299500	0.19892607369893306
chr15	37298600	37299600	-0.4949518052430037
chr15	37298700	37299700	0.012990344315906314
chr15	37298800	37299800	0.2192444065291093
chr15	37298900	37299900	0.14482137914639714
chr15	37299000	37300000	-0.12181891294119437
chr15	37299100	37300100	-0.1475403134295695
chr15	37299200	37300200	0.34704358333203905
chr15	37299300	37300300	-0.16636379829323425
chr15	37299400	37300400	0.1625290938720493
chr15	37299500	37300500	0.8298439232564052
chr15	37299600	37300600	1.3831651058583898
chr15	37299700	37300700	0.9250249702453656
chr15	37299800	37300800	0.4776014252349876
chr15	37299900	37300900	0.6315030561481774
chr15	37300000	37301000	0.6563790727584347
chr15	37300100	37301100	0.5953571545823251
chr15	37300200	37301200	-0.04785383716067848
chr15	37300300	37301300	-0.035194435867666615
chr15	37300400	37301400	-0.2732060401624992
chr15	37300500	37301500	-0.5640289865144338
chr15	37300600	37301600	-0.8753209797596389
chr15	37300700	37301700	-0.283678817122104
chr15	37300800	37301800	-0.4657485565683328
chr15	37300900	37301900	-1.0798543431680108
chr15	37301000	37302000	-0.9107131721222017
chr15	37301100	37302100	-1.0687024897368522
chr15	37301200	37302200	-0.907263402391788
chr15	37301300	37302300	-0.8578928011193783
chr15	37301400	37302400	-0.7641157206016035
chr15	37301500	37302500	-1.939824821894992
chr15	37301600	37302600	-1.7383990387812012
chr15	37301700	37302700	-2.5929672106003494
chr15	37301800	37302800	-2.71230553852262
chr15	37301900	37302900	-2.7483214432329546
chr15	37302000	37303000	-3.438766678124003
chr15	37302100	37303100	-3.696061822457384
chr15	37302200	37303200	-3.738196036998207
chr15	37302300	37303300	-4.51731896280001
chr15	37302400	37303400	-4.997760885310929
chr15	37302500	37303500	-4.313367883146054
chr15	37302600	37303600	-5.582468932324253
chr15	37302700	37303700	-6.237566696212799
chr15	37302800	37303800	-6.396793337239911
chr15	37302900	37303900	-6.3480603289232596
chr15	37303000	37304000	-5.442009103221669
chr15	37303100	37304100	-5.612577972473158
chr15	37304700	37305700	-6.270549053267247
chr15	37304800	37305800	-6.1023578236039615
chr15	37305800	37306800	-5.976526373154838
chr15	37305900	37306900	-7.373441065262648
chr15	37306000	37307000	-7.860551613509495
chr15	37306100	37307100	-8.073682685461181
chr15	37306200	37307200	-8.522101128579258
chr15	37306300	37307300	-8.480992935852273
chr15	37306400	37307400	-8.125825452358683
chr15	37306500	37307500	-8.862574058985032
chr15	37306600	37307600	-8.793586015517727
chr15	37306700	37307700	-8.84232913832625
chr15	37306800	37307800	-8.792117086310778
chr15	37306900	37307900	-8.474967365800735
chr15	37307000	37308000	-8.989876789607688
chr15	37307100	37308100	-8.345112470523139
chr15	37307200	37308200	-8.394936413062347
chr15	37307300	37308300	-8.458366436260048
chr15	37307400	37308400	-8.599690012745945
chr15	37307500	37308500	-8.61782748429923
chr15	37307600	37308600	-8.365376667373384
chr15	37307700	37308700	-7.722345720091723
chr15	37307800	37308800	-7.0716516200393285
chr15	37307900	37308900	-6.5346657807672415
chr15	37308000	37309000	-5.112807307825957
chr15	37308100	37309100	-4.668539438425878
chr15	37308200	37309200	-4.1073152866352745
chr15	37308300	37309300	-3.6368378785814883
chr15	37308400	37309400	-3.626318518903065
chr15	37308500	37309500	-2.7800772186122145
chr15	37308600	37309600	-2.5669802953782592
chr15	37308700	37309700	-2.007231293247245
chr15	37308800	37309800	-2.3007599968657626
chr15	37308900	37309900	-2.3801454403084867
chr15	37309000	37310000	-2.4034418449504873
chr15	37309100	37310100	-1.998959501199652
chr15	37309200	37310200	-2.5144500367169518
chr15	37309300	37310300	-2.781747175329286
chr15	37309400	37310400	-2.907121936442904
chr15	37309500	37310500	-2.191328452348733
chr15	37309600	37310600	-1.5625610133221528
chr15	37309700	37310700	-1.2271253605122163
chr15	37309800	37310800	-0.8053316199431222
chr15	37309900	37310900	-0.28729389052904336
chr15	37310000	37311000	-0.6635313964194413
chr15	37310100	37311100	-1.9124911846769823
chr15	37310200	37311200	-0.7243498082436559
chr15	37310300	37311300	-0.14214414879006582
chr15	37310400	37311400	-0.3503964028508577
chr15	37310500	37311500	-0.4383798733867053
chr15	37310600	37311600	-0.4699930377500071
chr15	37310700	37311700	-1.3899419152620531
chr15	37310800	37311800	-1.7706435092905115
chr15	37310900	37311900	-1.845395078999522
chr15	37311000	37312000	-1.8510543082339395
chr15	37311100	37312100	-1.6112235688128225
chr15	37311200	37312200	-1.9708018833326708
chr15	37311300	37312300	-2.7141277221641684
chr15	37311400	37312400	-3.5825094866219604
chr15	37311500	37312500	-3.440083949493165
chr15	37311600	37312600	-3.5082527244762898
chr15	37311700	37312700	-2.751805455263145
chr15	37313500	37314500	-6.559610795623031
chr15	37314700	37315700	-7.266047618652482
chr15	37314800	37315800	-7.254411701322793
chr15	37314900	37315900	-7.025969441515218
chr15	37315000	37316000	-7.099790812096665
chr15	37315100	37316100	-6.96996841742661
chr15	37315200	37316200	-6.586350175662773
chr15	37315300	37316300	-5.3707605472463635
chr15	37315400	37316400	-4.3132932648409215
chr15	37315500	37316500	-2.7461495103644173
chr15	37315600	37316600	-2.260957714314098
chr15	37315900	37316900	-2.861227380344723
chr15	37316000	37317000	-3.2854707490281214
chr15	37316300	37317300	-5.023921067225325
chr15	37316400	37317400	-4.068247958690429
chr15	37316500	37317500	-4.235670078861303
chr15	37316600	37317600	-3.9001551600304936
chr15	37316700	37317700	-3.967351059280463
chr15	37316800	37317800	-3.346515058986346
chr15	37317900	37318900	-0.9135906375312141
chr15	37318000	37319000	-1.6091766526892985
chr15	37318100	37319100	-1.6849970792663946
chr15	37319500	37320500	-2.390237671560972
chr15	37319600	37320600	-2.3513131812983312
chr15	37319700	37320700	-2.1307503061906887
chr15	37319800	37320800	-1.6160913318810048
chr15	37319900	37320900	-1.4163487922280766
chr15	37320000	37321000	-0.7286094583753298
chr15	37320100	37321100	-0.6683962486366746
chr15	37320200	37321200	-1.7987506377175253
chr15	37320300	37321300	-1.4054027231186907
chr15	37320400	37321400	-1.3920063014213495
chr15	37320500	37321500	-1.8561838213710091
chr15	37320600	37321600	-1.875206526407916
chr15	37320700	37321700	-2.0482238797397567
chr15	37320800	37321800	-2.5243703459003712
chr15	37320900	37321900	-3.0353528099614344
chr15	37321000	37322000	-2.9914466986214014
chr15	37321100	37322100	-3.503809626599602
chr15	37321200	37322200	-3.0378270825297737
chr15	37321300	37322300	-3.0237395669327283
chr15	37321400	37322400	-3.5508029586728407
chr15	37321500	37322500	-3.780786663990513
chr15	37321600	37322600	-3.975667102855613
chr15	37321700	37322700	-3.5196879231710376
chr15	37321800	37322800	-2.7018743922298767
chr15	37321900	37322900	-1.980353769829194
chr15	37322000	37323000	-1.869031839653896
chr15	37322300	37323300	-2.097560601335525
chr15	37322400	37323400	-2.0862279218684865
chr15	37323200	37324200	0.006952087424522461
chr15	37323500	37324500	0.44184053866745504
chr15	37324200	37325200	-3.7812753031839095
chr15	37324300	37325300	-3.98428302036684
chr15	37324400	37325400	-4.2262074314029485
chr15	37324500	37325500	-3.406682539840699
chr15	37324600	37325600	-2.8628214078875285
chr15	37324700	37325700	-3.286183122130722
chr15	37324800	37325800	-2.9239709169869346
chr15	37324900	37325900	-2.881651524647246
chr15	37325000	37326000	-2.548884959465875
chr15	37326100	37327100	-2.663094519608354
chr15	37326200	37327200	-2.450696953666957
chr15	37326300	37327300	-2.1780996299538598
chr15	37326400	37327400	-2.4620760784062834
chr15	37326500	37327500	-2.2675733992648257
chr15	37326600	37327600	-2.0067169916032666
chr15	37326700	37327700	-1.5825073342513234
chr15	37326800	37327800	-1.116640334338174
chr15	37326900	37327900	-0.7671140770486357
chr15	37327000	37328000	-0.5927514372233533
chr15	37327100	37328100	-0.04996605963193467
chr15	37327200	37328200	0.7005843933585517
chr15	37327300	37328300	0.7330996997731547
chr15	37327400	37328400	0.9423522000527632
chr15	37327500	37328500	1.1205383562300182
chr15	37327600	37328600	1.5810157960710929
chr15	37327700	37328700	1.4399782200029718
chr15	37327800	37328800	0.02747620572927485
chr15	37327900	37328900	0.008389061950879228
chr15	37328000	37329000	-0.7396476144674364
chr15	37328100	37329100	-1.142207962936175
chr15	37328200	37329200	-1.5950395887993083
chr15	37328300	37329300	-1.7989876447256905
chr15	37328400	37329400	-1.3091693817034809
chr15	37328500	37329500	-1.0610777706839112
chr15	37328600	37329600	-0.8316353231654477
chr15	37328700	37329700	-1.3901619794340423
chr15	37328800	37329800	-0.10297283323560512
chr15	37328900	37329900	-0.1630793772622671
chr15	37329000	37330000	0.23127972875643815
chr15	37329100	37330100	0.7650789361282726
chr15	37329200	37330200	0.2593470046926596
chr15	37329300	37330300	-0.06623318170634099
chr15	37329400	37330400	-0.17491646033957664
chr15	37329500	37330500	-0.5069395049921057
chr15	37329600	37330600	-0.9892562048834528
chr15	37329700	37330700	-0.8898130835066125
chr15	37329800	37330800	-1.3864987687742334
chr15	37329900	37330900	-1.6866015134393133
chr15	37330000	37331000	-1.5647773513866816
chr15	37330100	37331100	-1.630093600610408
chr15	37330200	37331200	-1.1197616134679131
chr15	37330300	37331300	-0.9059104408177684
chr15	37330400	37331400	-1.0685641691018648
chr15	37330500	37331500	-1.118932720363056
chr15	37330600	37331600	-0.5487267525161299
chr15	37330700	37331700	0.2172989231416401
chr15	37330800	37331800	-0.06235732277070422
chr15	37330900	37331900	0.02416273514359776
chr15	37331000	37332000	0.4016487245258367
chr15	37331100	37332100	0.4226051190463945
chr15	37331200	37332200	0.5603064744736973
chr15	37331300	37332300	1.1120386737461092
chr15	37331400	37332400	1.37884276433331
chr15	37331500	37332500	1.7001873580795563
chr15	37331600	37332600	1.2238479831368725
chr15	37331700	37332700	0.8236304070586289
chr15	37331800	37332800	0.6359862067507851
chr15	37331900	37332900	0.7945436946597192
chr15	37332000	37333000	0.00262188760462953
chr15	37332100	37333100	-0.2374119364752193
chr15	37332200	37333200	-0.7432885721722776
chr15	37332300	37333300	-1.2151034155450942
chr15	37332400	37333400	-2.0201312258729
chr15	37332500	37333500	-2.3484625194822013
chr15	37332600	37333600	-2.4157065458621783
chr15	37332700	37333700	-2.4811675424246245
chr15	37332800	37333800	-1.4875278958651963
chr15	37332900	37333900	-1.5645627419458106
chr15	37333000	37334000	-1.1417517164228181
chr15	37333100	37334100	-0.9764282152192896
chr15	37334300	37335300	0.6202049068988783
chr15	37334400	37335400	0.6234526554406261
chr15	37334500	37335500	0.8199076703033703
chr15	37334600	37335600	0.5677278810470088
chr15	37334700	37335700	0.09442836309973296
chr15	37334800	37335800	-0.4594315366950929
chr15	37334900	37335900	0.17391304497308746
chr15	37335000	37336000	0.5313630748004629
chr15	37335100	37336100	0.2762867101447376
chr15	37335200	37336200	0.1374595532411353
chr15	37335300	37336300	0.00939746756013207
chr15	37335400	37336400	-0.0927739406881556
chr15	37335500	37336500	-0.7742326322408137
chr15	37335600	37336600	-0.3583569367416892
chr15	37335700	37336700	-0.13806316151149253
chr15	37335800	37336800	-0.17669592835307446
chr15	37335900	37336900	-0.7542911937741479
chr15	37336000	37337000	-1.1376052631550218
chr15	37336100	37337100	-0.9987390778331994
chr15	37336200	37337200	-1.18898414240631
chr15	37336300	37337300	-0.9882942255477188
chr15	37336400	37337400	-1.051023055332264
chr15	37336500	37337500	-0.5420799206289025
chr15	37336600	37337600	-0.6892562189681288
chr15	37336700	37337700	-0.5420078438313379
chr15	37336800	37337800	0.14347624596117542
chr15	37336900	37337900	-0.03099193362300186
chr15	37337000	37338000	-0.11626005311156513
chr15	37337100	37338100	-0.3055651037619309
chr15	37337900	37338900	-1.019038375000978
chr15	37338000	37339000	-0.5608046988980184
chr15	37338100	37339100	-0.7495978572118681
chr15	37338200	37339200	-0.2041950587195392
chr15	37338300	37339300	-0.03927026365885702
chr15	37338400	37339400	-1.0710589380319089
chr15	37338500	37339500	-0.4671357850268267
chr15	37338600	37339600	-0.3353452643289977
chr15	37338700	37339700	-0.19852696958844948
chr15	37338800	37339800	-0.924636962194318
chr15	37338900	37339900	-0.3799978343470215
chr15	37339000	37340000	-0.357162387413166
chr15	37339100	37340100	-0.5879872028767015
chr15	37339200	37340200	-0.9880607433125984
chr15	37339300	37340300	-1.3428995912357062
chr15	37339400	37340400	-0.7326955413915245
chr15	37339500	37340500	-0.9054142005209882
chr15	37339600	37340600	-0.6475166638916121
chr15	37339700	37340700	-0.4313399384361844
chr15	37339800	37340800	0.2091375482664347
chr15	37339900	37340900	-0.3253016127727879
chr15	37340000	37341000	-0.37777274408635725
chr15	37340100	37341100	0.3234443942642655
chr15	37340200	37341200	-0.4393230348599455
chr15	37340300	37341300	0.1243025764190992
chr15	37340400	37341400	-0.0259007991445036
chr15	37340500	37341500	-0.5225635316357926
chr15	37340600	37341600	-0.4760193506130323
chr15	37340700	37341700	-1.1345334155324471
chr15	37340800	37341800	-0.7526217652315336
chr15	37340900	37341900	0.18643962200021194
chr15	37341000	37342000	0.2740851223690994
chr15	37341100	37342100	-0.1289285986564935
chr15	37341200	37342200	1.0943724301829207
chr15	37341300	37342300	1.085407540972689
chr15	37341400	37342400	1.3836878141755995
chr15	37341500	37342500	1.4309188060917726
chr15	37341600	37342600	0.8677055921376398
chr15	37341700	37342700	0.8964234188581391
chr15	37341800	37342800	0.6315194407164065
chr15	37341900	37342900	-0.18462012275142348
chr15	37342000	37343000	-0.4689451617015916
chr15	37342100	37343100	-1.1305873678216627
chr15	37342200	37343200	-1.5377009711815657
chr15	37342300	37343300	-1.9163126223780749
chr15	37342400	37343400	-2.260951064965359
chr15	37342500	37343500	-1.96240618128026
chr15	37342600	37343600	-1.4362794343549805
chr15	37342700	37343700	-1.3869087711064478
chr15	37342800	37343800	-1.6911420987074208
chr15	37342900	37343900	-0.8991629770164359
chr15	37343000	37344000	-1.5197212538404272
chr15	37343100	37344100	-0.12381003176426494
chr15	37343200	37344200	-0.006443993180101013
chr15	37343300	37344300	-0.01669754243313619
chr15	37343400	37344400	0.8379174678624902
chr15	37343500	37344500	0.5785855013147146
chr15	37343600	37344600	0.2512576298492356
chr15	37343700	37344700	0.9253687880751872
chr15	37343800	37344800	0.7609247120388648
chr15	37343900	37344900	0.08822907188621955
chr15	37344000	37345000	1.0625897091036858
chr15	37344100	37345100	0.12071857144463152
chr15	37344200	37345200	0.0006976605276389043
chr15	37344300	37345300	0.0578172870881872
chr15	37344400	37345400	-0.7712320913874462
chr15	37344500	37345500	-0.4866171232738874
chr15	37344600	37345600	-0.4575365278918536
chr15	37344700	37345700	-1.2631041793237086
chr15	37344800	37345800	-1.001236781464665
chr15	37344900	37345900	-0.7334736417732259
chr15	37345000	37346000	-0.7597785546824298
chr15	37345100	37346100	-0.07561582069596218
chr15	37345200	37346200	-0.18982270740318485
chr15	37345300	37346300	0.07799600955167461
chr15	37345400	37346400	0.150044245133117
chr15	37345500	37346500	0.4406702489397144
chr15	37345600	37346600	0.7677816007348984
chr15	37345700	37346700	0.9964512423767212
chr15	37345800	37346800	0.965392461101364
chr15	37345900	37346900	0.9659875287123162
chr15	37346000	37347000	1.046055213788375
chr15	37346100	37347100	0.04699869031219209
chr15	37346200	37347200	0.7679123013501871
chr15	37346300	37347300	0.4742625369805056
chr15	37346400	37347400	0.8282215593661532
chr15	37346500	37347500	0.7639571937652759
chr15	37346600	37347600	0.3663769428474253
chr15	37346700	37347700	0.024668428060632745
chr15	37346800	37347800	-0.16003428112089074
chr15	37346900	37347900	-0.5426386163040199
chr15	37347000	37348000	-0.5511119157967366
chr15	37347100	37348100	0.3387617311619397
chr15	37347200	37348200	-0.3264286035515872
chr15	37347300	37348300	-0.1269162734187888
chr15	37347400	37348400	-0.5224906628357088
chr15	37347500	37348500	-1.071891045004016
chr15	37347600	37348600	-0.4290344854196312
chr15	37347700	37348700	-0.4287682275478536
chr15	37347800	37348800	-0.27583528797517065
chr15	37347900	37348900	-0.2229031403217904
chr15	37348000	37349000	-0.4850359709491969
chr15	37348100	37349100	-0.7812223046554417
chr15	37348200	37349200	-0.5526851284458474
chr15	37348300	37349300	-0.7619025883147755
chr15	37348400	37349400	-0.7955689786738543
chr15	37348500	37349500	-0.2561009223499304
chr15	37348600	37349600	-0.8648830279596678
chr15	37348700	37349700	-0.5007030682798091
chr15	37348800	37349800	-0.03387918035899872
chr15	37348900	37349900	0.3237705193995689
chr15	37349000	37350000	0.17909632346032128
chr15	37349100	37350100	0.9290968078809057
chr15	37349200	37350200	1.1011586493992045
chr15	37349300	37350300	1.4284787808149708
chr15	37349400	37350400	1.896092548583996
chr15	37349500	37350500	1.6926843187983096
chr15	37349600	37350600	1.532139700420636
chr15	37349700	37350700	1.0488651877644348
chr15	37349800	37350800	0.5968988266324672
chr15	37349900	37350900	0.6109611307553394
chr15	37350000	37351000	0.5752162720130674
chr15	37350100	37351100	-0.8534123691712298
chr15	37350200	37351200	-1.3425939454483389
chr15	37350300	37351300	-1.5637626809358487
chr15	37350400	37351400	-1.8436572211629323
chr15	37350500	37351500	-1.8579116386785783
chr15	37350600	37351600	-2.1087190685835244
chr15	37350700	37351700	-1.9463666009916007
chr15	37350800	37351800	-1.9208956204886392
chr15	37350900	37351900	-1.9538336256224167
chr15	37351000	37352000	-1.4106859993075216
chr15	37351100	37352100	-0.5103251143515616
chr15	37351200	37352200	-0.4055220104541151
chr15	37351300	37352300	-0.7142286753560815
chr15	37351400	37352400	-0.7230534570318036
chr15	37351500	37352500	-1.1634024992787368
chr15	37351600	37352600	-1.004459163945675
chr15	37351700	37352700	-0.6969880589118125
chr15	37351800	37352800	-0.5267827402315058
chr15	37351900	37352900	-0.831157721410377
chr15	37352000	37353000	-1.5518636151534255
chr15	37352100	37353100	-1.532669819230367
chr15	37352200	37353200	-1.6335285392884802
chr15	37352300	37353300	-0.979878766326649
chr15	37352400	37353400	-1.1090819893909751
chr15	37352500	37353500	-0.5161783844174646
chr15	37352600	37353600	-0.3977773009964845
chr15	37352700	37353700	-0.14837890637127613
chr15	37352800	37353800	0.04374928499404857
chr15	37352900	37353900	0.7122110490878049
chr15	37353000	37354000	1.5571454783135448
chr15	37353100	37354100	1.2145651588017572
chr15	37353200	37354200	1.2736183173751314
chr15	37353300	37354300	0.07233236520708929
chr15	37353400	37354400	-1.000050946934286
chr15	37353500	37354500	-1.0726447932600882
chr15	37353600	37354600	-1.5502083432700249
chr15	37353700	37354700	-2.287153858750829
chr15	37353800	37354800	-2.547881565725412
chr15	37353900	37354900	-3.5606448801659547
chr15	37354000	37355000	-3.6413062746614164
chr15	37354400	37355400	-0.6047462948205289
chr15	37354500	37355500	-0.21719607060650534
chr15	37354600	37355600	0.2479555377776832
chr15	37354700	37355700	0.4155399331589159
chr15	37354800	37355800	0.9118554988598048
chr15	37354900	37355900	1.1188993673703278
chr15	37355000	37356000	0.8911050694284386
chr15	37355100	37356100	1.2325947836399471
chr15	37355200	37356200	1.0434438281349907
chr15	37355300	37356300	0.6725273256141991
chr15	37355400	37356400	0.8643033795766825
chr15	37355500	37356500	0.3575929314437817
chr15	37355600	37356600	0.17188993512852385
chr15	37355700	37356700	0.7072558549326802
chr15	37355800	37356800	0.1974578228903615
chr15	37355900	37356900	0.7624775762834839
chr15	37356000	37357000	0.9285377312023939
chr15	37356100	37357100	0.33342998144699937
chr15	37356200	37357200	0.6487871475205641
chr15	37356300	37357300	0.6115621138720653
chr15	37356400	37357400	0.2730643175198613
chr15	37356500	37357500	0.3222103484139513
chr15	37356600	37357600	0.5923567041509044
chr15	37356700	37357700	0.5138546092240208
chr15	37356800	37357800	0.4031116835284167
chr15	37356900	37357900	0.37996570248500827
chr15	37357000	37358000	-0.31096568423733384
chr15	37357100	37358100	0.14461729745303134
chr15	37357200	37358200	0.3168415400145833
chr15	37357300	37358300	-0.02152756469754297
chr15	37357400	37358400	0.09208123277223353
chr15	37357500	37358500	0.6054912490472193
chr15	37357600	37358600	0.4282372095534884
chr15	37357700	37358700	0.8600050773877392
chr15	37357800	37358800	1.478530694948847
chr15	37357900	37358900	1.9041772057431248
chr15	37358000	37359000	2.4368006368408937
chr15	37359100	37360100	1.87927572266617
chr15	37359200	37360200	1.8092432085304693
chr15	37359300	37360300	2.265865727777011
chr15	37359400	37360400	2.138126872834526
chr15	37359500	37360500	1.9205739270686
chr15	37359600	37360600	1.7078934660418892
chr15	37359700	37360700	0.8838233365104208
chr15	37359800	37360800	0.1178735829145688
chr15	37359900	37360900	0.3702120458852687
chr15	37360000	37361000	0.49718139956903834
chr15	37360100	37361100	0.3138673528120364
chr15	37360200	37361200	-0.3121737685165151
chr15	37360300	37361300	-0.35398433925696005
chr15	37360400	37361400	-0.6457449280888167
chr15	37360500	37361500	-0.3384790142541587
chr15	37360600	37361600	-0.8341895087514852
chr15	37360700	37361700	-0.6000649830662186
chr15	37360800	37361800	-0.4762733606219812
chr15	37360900	37361900	-0.2567054181936224
chr15	37361000	37362000	-0.10025443022887057
chr15	37361400	37362400	1.1665966984695475
chr15	37361500	37362500	0.9920462111498776
chr15	37361600	37362600	1.1813874140339624
chr15	37361700	37362700	1.2602853439187225
chr15	37361800	37362800	2.1561026243067647
chr15	37361900	37362900	2.395057715192221
chr15	37362000	37363000	1.9791117960310192
chr15	37363100	37364100	0.8299927858401474
chr15	37364200	37365200	0.16487277992185842
chr15	37364300	37365300	0.547603562769326
chr15	37364400	37365400	0.5626000335236792
chr15	37364500	37365500	0.3704457902822769
chr15	37364600	37365600	0.025924047611106216
chr15	37364700	37365700	-0.016548801073956555
chr15	37364800	37365800	0.2327661451946487
chr15	37364900	37365900	-0.10058465432993707
chr15	37365000	37366000	0.09304192742289892
chr15	37365100	37366100	-0.5269349033661119
chr15	37365200	37366200	-0.22485695445704454
chr15	37365300	37366300	-0.8057514929547521
chr15	37365400	37366400	-0.7566599091990311
chr15	37365500	37366500	-0.6116516411480588
chr15	37365600	37366600	0.09489166732003852
chr15	37365700	37366700	0.29467951519730523
chr15	37365800	37366800	0.5481937549203328
chr15	37365900	37366900	0.79500387582447
chr15	37366000	37367000	0.8546559064220643
chr15	37366100	37367100	-0.017071315011609214
chr15	37366200	37367200	-0.03130016918031366
chr15	37366300	37367300	0.3927874573903048
chr15	37366400	37367400	0.2839208184027501
chr15	37366500	37367500	0.4504874574171106
chr15	37366600	37367600	0.520096360667697
chr15	37366700	37367700	0.3928454517461849
chr15	37366800	37367800	-0.18528930946249536
chr15	37366900	37367900	-0.3696177440979447
chr15	37367000	37368000	-0.8680361824697737
chr15	37367100	37368100	0.21424115923880094
chr15	37367200	37368200	-0.06150274150477995
chr15	37367300	37368300	-0.015844208121959708
chr15	37367400	37368400	-0.3433258385458657
chr15	37367500	37368500	-0.7804453333121142
chr15	37367600	37368600	-0.8977511073377309
chr15	37367700	37368700	-0.4327428494951382
chr15	37367800	37368800	-0.9933802441945584
chr15	37367900	37368900	-0.5247378126461074
chr15	37368000	37369000	-0.3452752220044328
chr15	37368100	37369100	-0.7776836153589434
chr15	37368200	37369200	-0.288482396780224
chr15	37368300	37369300	-0.475116388345614
chr15	37368400	37369400	0.3507582031351984
chr15	37368500	37369500	0.1890220327761424
chr15	37368600	37369600	-0.4043281652980967
chr15	37368700	37369700	-0.7263714699159981
chr15	37368800	37369800	-0.3162132635340648
chr15	37368900	37369900	-0.5409003203559181
chr15	37369000	37370000	-0.34184687300129224
chr15	37369100	37370100	0.020595830264126168
chr15	37369200	37370200	-0.12273032982936195
chr15	37369300	37370300	-0.2863382017515181
chr15	37369400	37370400	-0.8750346505353023
chr15	37369500	37370500	-0.49877204565354494
chr15	37369600	37370600	-0.06905341794564011
chr15	37369700	37370700	-0.15744213908534024
chr15	37369800	37370800	0.21100091803490328
chr15	37370400	37371400	1.328166108805358
chr15	37370500	37371500	0.99701110470328
chr15	37370600	37371600	0.9798531549692444
chr15	37370700	37371700	0.8830595693533969
chr15	37370800	37371800	0.3198237224415765
chr15	37370900	37371900	0.13879073898016714
chr15	37371000	37372000	-0.19055634979884745
chr15	37371100	37372100	-0.28855897404401765
chr15	37371200	37372200	0.36015603895287657
chr15	37371300	37372300	0.5371823796625305
chr15	37371400	37372400	0.1367356735766714
chr15	37371500	37372500	-0.023979610131736436
chr15	37371600	37372600	-0.2697666816004929
chr15	37371700	37372700	-0.1771898445252809
chr15	37371800	37372800	0.34110572577436
chr15	37371900	37372900	0.5156309374333966
chr15	37372000	37373000	0.7757419602082175
chr15	37372100	37373100	0.3834180783503056
chr15	37372200	37373200	-0.13336326027032652
chr15	37372300	37373300	-0.8950685469416114
chr15	37373200	37374200	0.3708397771903956
chr15	37373300	37374300	-0.14372226185787546
chr15	37373400	37374400	-0.16186258885955315
chr15	37373500	37374500	-0.12888130608420614
chr15	37373600	37374600	0.04174035356234549
chr15	37373700	37374700	-0.036159281765146184
chr15	37373800	37374800	0.18568027849773944
chr15	37373900	37374900	0.14083669423659795
chr15	37374000	37375000	0.5188042358921207
chr15	37374100	37375100	0.1457774444288547
chr15	37374200	37375200	-0.038065986931418674
chr15	37374300	37375300	0.4507497849467906
chr15	37374400	37375400	0.4990960884452009
chr15	37374500	37375500	0.4635835551463594
chr15	37374600	37375600	0.006652472159443796
chr15	37374700	37375700	0.2129863163346845
chr15	37374800	37375800	-0.10268219303113753
chr15	37374900	37375900	-0.2695244021986211
chr15	37375000	37376000	-0.24485668351637033
chr15	37375100	37376100	-0.550089404966313
chr15	37375200	37376200	-1.0652257424195506
chr15	37375300	37376300	-1.2830376763921179
chr15	37375400	37376400	-1.6937169210188536
chr15	37375500	37376500	-1.8500801796607187
chr15	37375600	37376600	-1.4080607265733442
chr15	37375700	37376700	-1.5120978959184466
chr15	37375800	37376800	-1.1587661629905086
chr15	37375900	37376900	-1.711873112083779
chr15	37376000	37377000	-1.7399055736528106
chr15	37376100	37377100	-1.3650968430954282
chr15	37376200	37377200	-1.3133628940994804
chr15	37376300	37377300	-1.1168174012862022
chr15	37376400	37377400	-0.9318660235551064
chr15	37376500	37377500	-0.3544003318131969
chr15	37376600	37377600	-0.39905882336043097
chr15	37376700	37377700	0.0011559883886721038
chr15	37376800	37377800	-0.3200578950332413
chr15	37376900	37377900	0.046475713486208534
chr15	37377000	37378000	0.15126654125610864
chr15	37377100	37378100	-0.3353434978982477
chr15	37377200	37378200	0.044695111875691015
chr15	37377300	37378300	0.2978866977117545
chr15	37377400	37378400	0.18768923700712567
chr15	37377500	37378500	-0.5773996185545895
chr15	37377600	37378600	-1.2948921012281118
chr15	37377700	37378700	-2.495398812178781
chr15	37377800	37378800	-3.6026853240535752
chr15	37377900	37378900	-3.5557285964796783
chr15	37378000	37379000	-4.7945534256605296
chr15	37378100	37379100	-5.206381064860323
chr15	37378200	37379200	-5.3864315000463625
chr15	37378300	37379300	-6.257799063009491
chr15	37378400	37379400	-6.228731013777143
chr15	37378500	37379500	-6.852320330698133
chr15	37378600	37379600	-6.625940033907398
chr15	37378700	37379700	-6.303726563270247
chr15	37378800	37379800	-5.3306005792360605
chr15	37378900	37379900	-5.946267857081195
chr15	37379000	37380000	-4.235089312574832
chr15	37379100	37380100	-3.725599572727477
chr15	37379200	37380200	-4.243407643004288
chr15	37379300	37380300	-4.277459675295498
chr15	37379400	37380400	-5.066919510454838
chr15	37379500	37380500	-5.132639999374394
chr15	37379600	37380600	-5.9762284493365305
chr15	37379700	37380700	-5.728516948784523
chr15	37379800	37380800	-5.742223469411579
chr15	37379900	37380900	-5.220071166575414
chr15	37380000	37381000	-6.2540080935380775
chr15	37380100	37381100	-6.000621836849046
chr15	37380200	37381200	-5.9579384605376
chr15	37380300	37381300	-5.8087935090050875
chr15	37380400	37381400	-5.524276406785195
chr15	37380500	37381500	-5.564114990322317
chr15	37380600	37381600	-4.938472416902787
chr15	37380700	37381700	-4.8998661030341575
chr15	37380800	37381800	-4.781173878179289
chr15	37380900	37381900	-4.991195637049911
chr15	37381000	37382000	-4.270869927642218
chr15	37381100	37382100	-4.458450975866906
chr15	37381200	37382200	-4.565797782107207
chr15	37381300	37382300	-4.516170359562317
chr15	37381400	37382400	-4.752554053986
chr15	37381500	37382500	-3.9968836752442436
chr15	37381600	37382600	-3.740096583487845
chr15	37381700	37382700	-3.5463981140873937
chr15	37381800	37382800	-3.6349673438352372
chr15	37381900	37382900	-2.6157673476171306
chr15	37382000	37383000	-3.1598644629165262
chr15	37382100	37383100	-2.9249460886356817
chr15	37382200	37383200	-2.6051121758570543
chr15	37382300	37383300	-2.695242634227621
chr15	37382400	37383400	-2.0513256133515734
chr15	37382500	37383500	-1.8921070210820368
chr15	37382600	37383600	-1.8693542451944483
chr15	37382700	37383700	-1.3959852639113408
chr15	37382800	37383800	-1.7167260563262166
chr15	37382900	37383900	-2.666381887709606
chr15	37383000	37384000	-1.6693791353342289
chr15	37383100	37384100	-1.6553961607975607
chr15	37383200	37384200	-1.2596655781001622
chr15	37383300	37384300	-1.2446055725254124
chr15	37383400	37384400	-1.38117400081826
chr15	37383500	37384500	-1.4066044111020208
chr15	37383600	37384600	-1.2492306269949662
chr15	37383700	37384700	-2.5497199463995903
chr15	37383800	37384800	-2.353513068383828
chr15	37383900	37384900	-2.512854633168276
chr15	37384000	37385000	-2.959830116885454
chr15	37384100	37385100	-3.1851319232426745
chr15	37384200	37385200	-4.211700897318268
chr15	37384300	37385300	-3.937605450478544
chr15	37384400	37385400	-3.708811117084326
chr15	37384500	37385500	-3.5668243681369245
chr15	37384600	37385600	-3.741229436687677
chr15	37384700	37385700	-3.384979830867642
chr15	37384800	37385800	-3.2870742384836813
chr15	37385500	37386500	-3.2946730314929846
chr15	37385600	37386600	-3.0451565435296173
chr15	37385700	37386700	-3.412545425987339
chr15	37385800	37386800	-3.2770694614037232
chr15	37385900	37386900	-3.300009677312151
chr15	37386000	37387000	-3.2817176720133667
chr15	37386100	37387100	-2.956592627470956
chr15	37386200	37387200	-3.2621126960822573
chr15	37386300	37387300	-2.4005197884281517
chr15	37386400	37387400	-1.7506334860079529
chr15	37386500	37387500	-1.5011134426347372
chr15	37386600	37387600	-2.2545019299534794
chr15	37386700	37387700	-2.2171890166294634
chr15	37386800	37387800	-2.631198958903207
chr15	37386900	37387900	-2.8287653669078265
chr15	37387000	37388000	-3.2972659095391186
chr15	37387100	37388100	-3.723234221595386
chr15	37387200	37388200	-3.632952608645288
chr15	37387300	37388300	-3.907704118408424
chr15	37387400	37388400	-3.8269015119752177
chr15	37387500	37388500	-4.599692321477058
chr15	37387600	37388600	-4.527779394293606
chr15	37387700	37388700	-4.871423816164937
chr15	37387800	37388800	-4.6574725450996235
chr15	37387900	37388900	-4.004391245629864
chr15	37388000	37389000	-3.401150937314707
chr15	37388100	37389100	-3.089858875170515
chr15	37388200	37389200	-3.0780634147761265
chr15	37388300	37389300	-2.7137166681779847
chr15	37388400	37389400	-2.589157461907593
chr15	37388500	37389500	-1.295084548214677
chr15	37388600	37389600	-0.773615078020305
chr15	37390000	37391000	-1.3990586515194872
chr15	37390100	37391100	-1.7158508601128393
chr15	37390200	37391200	-1.4647966259064462
chr15	37390300	37391300	-1.3802595225871104
chr15	37390400	37391400	-1.3653591831944631
chr15	37390500	37391500	-1.4926900998515498
chr15	37390600	37391600	-2.14941549676663
chr15	37391700	37392700	-1.3674697407453118
chr15	37391800	37392800	-0.2740938764726234
chr15	37391900	37392900	-0.4509197763677909
chr15	37392000	37393000	-0.22895914894106806
chr15	37392100	37393100	0.3433062559569624
chr15	37392200	37393200	0.3657191925960933
chr15	37392300	37393300	-0.25369103355256684
chr15	37392400	37393400	0.004768078169288987
chr15	37392500	37393500	-0.14755068450408812
chr15	37392600	37393600	0.08102547611718494
chr15	37392700	37393700	-0.608756139161019
chr15	37392800	37393800	-1.0391650536452337
chr15	37392900	37393900	-1.4846478673294354
chr15	37393000	37394000	-1.7793908687905116
chr15	37393100	37394100	-1.6483936099905825
chr15	37393200	37394200	-2.1123708815698654
chr15	37393300	37394300	-1.748248103573364
chr15	37393400	37394400	-2.40273950847976
chr15	37393500	37394500	-2.5540348684702288
chr15	37393600	37394600	-2.6029869926843148
chr15	37393700	37394700	-2.4492842023529557
chr15	37393800	37394800	-2.248215431360466
chr15	37393900	37394900	-1.9630520701379488
chr15	37394000	37395000	-1.9469189587682174
chr15	37394100	37395100	-1.5006567769862889
chr15	37394200	37395200	-1.2361997990729714
chr15	37394300	37395300	-0.8189484166654539
chr15	37394400	37395400	-0.4585684878001514
chr15	37394500	37395500	0.14982065919034332
chr15	37394600	37395600	0.442945889197155
chr15	37394700	37395700	0.03352540418359596
chr15	37394800	37395800	0.05118655000264012
chr15	37394900	37395900	0.2069141144602275
chr15	37395000	37396000	0.55786870789731
chr15	37395100	37396100	0.013076440103895321
chr15	37395200	37396200	0.7157412733967498
chr15	37395300	37396300	0.2639663191320082
chr15	37395400	37396400	0.4169377720588376
chr15	37395500	37396500	-0.3381765245716173
chr15	37395600	37396600	0.07501504645296574
chr15	37395700	37396700	0.7276298894229489
chr15	37395800	37396800	0.5149675149555389
chr15	37395900	37396900	0.08890210418690804
chr15	37396000	37397000	-0.019436467915611738
chr15	37396100	37397100	-0.3408302827276747
chr15	37396200	37397200	-0.6634301394980854
chr15	37396300	37397300	-0.3671990392166746
chr15	37396400	37397400	-0.7666701194623968
chr15	37396500	37397500	-0.2259303300036941
chr15	37396600	37397600	-0.15311713385983866
chr15	37396700	37397700	-0.6009121374925562
chr15	37396800	37397800	-0.6797651369615662
chr15	37396900	37397900	-1.6241993887403918
chr15	37397000	37398000	-1.493583991776085
chr15	37397100	37398100	-1.5677700735501898
chr15	37397200	37398200	-1.6461464990087666
chr15	37397300	37398300	-1.8856378471487885
chr15	37397400	37398400	-1.6442911960964464
chr15	37397500	37398500	-1.9816728820144718
chr15	37397600	37398600	-2.9561283206346647
chr15	37397700	37398700	-3.1798276657032543
chr15	37397800	37398800	-3.3497568843113563
chr15	37397900	37398900	-2.302014379676188
chr15	37398000	37399000	-3.0417691663141535
chr15	37398100	37399100	-3.490320885564207
chr15	37398200	37399200	-4.187190498597365
chr15	37398300	37399300	-4.648355008470119
chr15	37398400	37399400	-5.278751827748997
chr15	37398500	37399500	-6.421969361296923
chr15	37398600	37399600	-5.8478637467802885
chr15	37398700	37399700	-5.635782968512922
chr15	37398800	37399800	-5.670383221504188
chr15	37398900	37399900	-5.964609760774168
chr15	37399000	37400000	-5.91353378704043
chr15	37399100	37400100	-5.479960982152302
chr15	37399200	37400200	-5.1030865668580745
chr15	37400400	37401400	-6.19090448478529
chr15	37400500	37401500	-6.5659273147656565
chr15	37400600	37401600	-6.665748342705707
chr15	37400700	37401700	-7.243165617898754
chr15	37400800	37401800	-7.198832902547503
chr15	37400900	37401900	-7.4961739473337055
chr15	37401000	37402000	-8.098734377355683
chr15	37401100	37402100	-8.555029428984566
chr15	37401200	37402200	-7.566921697918817
chr15	37401300	37402300	-7.879758528948883
chr15	37401400	37402400	-7.365994721377772
chr15	37401500	37402500	-6.958065549124715
chr15	37401600	37402600	-6.756335442928365
chr15	37403600	37404600	-5.495192188379717
chr15	37403700	37404700	-6.489335610775792
chr15	37403800	37404800	-8.04698536465347
chr15	37403900	37404900	-8.651339905055202
chr15	37404000	37405000	-8.580707692195993
chr15	37404100	37405100	-8.395538664212872
chr15	37404200	37405200	-7.816405458358287
chr15	37404300	37405300	-7.344241393154348
chr15	37404400	37405400	-7.387797853340912
chr15	37404500	37405500	-6.370092940387044
chr15	37404600	37405600	-6.175211764531078
chr15	37404700	37405700	-4.958312986359635
chr15	37404800	37405800	-3.133039281378512
chr15	37404900	37405900	-2.0040248867686827
chr15	37405000	37406000	-2.74696651747537
chr15	37405100	37406100	-3.5933783501799703
chr15	37405200	37406200	-3.586409171176329
chr15	37405300	37406300	-4.658448687980823
chr15	37405400	37406400	-5.042591699849044
chr15	37405500	37406500	-4.747017976516301
chr15	37405600	37406600	-4.775721723194219
chr15	37405700	37406700	-5.100892185763372
chr15	37405800	37406800	-5.377766924304494
chr15	37405900	37406900	-5.365738382317172
chr15	37406000	37407000	-4.2165713627807095
chr15	37406100	37407100	-3.411334151443419
chr15	37406200	37407200	-3.9541421055816435
chr15	37406300	37407300	-3.9864204261368568
chr15	37406400	37407400	-3.3106437674150087
chr15	37406500	37407500	-3.5081005966209067
chr15	37406600	37407600	-2.742053589001479
chr15	37406700	37407700	-2.8733249917068635
chr15	37406800	37407800	-2.7976434641923613
chr15	37406900	37407900	-2.921948090408032
chr15	37407000	37408000	-3.1486814950841655
chr15	37407100	37408100	-2.324992745833013
chr15	37407200	37408200	-2.4018104593622027
chr15	37407300	37408300	-1.6834943767960169
chr15	37407400	37408400	-1.7905314172529918
chr15	37407500	37408500	-1.5492411160383606
chr15	37407600	37408600	-1.5907523593901058
chr15	37407700	37408700	-1.070950992335403
chr15	37407800	37408800	-0.5613311485954305
chr15	37407900	37408900	-0.4709455747911646
chr15	37408000	37409000	-0.37850077302397983
chr15	37408100	37409100	-2.2990198799830024
chr15	37408200	37409200	-1.959063609594328
chr15	37408300	37409300	-1.8232381845034917
chr15	37408400	37409400	-1.8656015192586108
chr15	37408500	37409500	-1.5270950834629142
chr15	37408600	37409600	-1.264083242159397
chr15	37408700	37409700	-1.646052686276216
chr15	37408800	37409800	-1.9240658405176096
chr15	37408900	37409900	-2.160153919560317
chr15	37409000	37410000	-2.31619430343098
chr15	37409900	37410900	-0.8621972070768017
chr15	37411100	37412100	-0.3518787453876573
chr15	37411300	37412300	-0.4938742825431721
chr15	37411400	37412400	-0.9047426114998902
chr15	37411500	37412500	-1.3555777301628316
chr15	37411600	37412600	-1.569705989342828
chr15	37411700	37412700	-2.473052572907476
chr15	37411800	37412800	-2.9090975516129864
chr15	37411900	37412900	-2.801831282709568
chr15	37412000	37413000	-2.567570483678468
chr15	37412100	37413100	-2.5266736149644773
chr15	37412200	37413200	-1.893159122612624
chr15	37412300	37413300	-1.367703774105436
chr15	37412400	37413400	-0.8444780321325666
chr15	37412500	37413500	-0.6393550866265308
chr15	37412600	37413600	-1.3833822944586318
chr15	37412700	37413700	-0.9742568858191007
chr15	37412800	37413800	-0.2592316252022933
chr15	37412900	37413900	-0.8938694941248284
chr15	37413000	37414000	-0.6130017366289752
chr15	37413100	37414100	-0.9027566681987492
chr15	37413200	37414200	-1.0556084212610304
chr15	37413300	37414300	-1.356585520867034
chr15	37413400	37414400	-0.9308416877651816
chr15	37413500	37414500	-0.4673617986844461
chr15	37413600	37414600	0.010371741279877654
chr15	37413700	37414700	-0.03442701409724544
chr15	37413800	37414800	-0.3875536628687187
chr15	37413900	37414900	0.20151980345502354
chr15	37414000	37415000	-0.3784575429619504
chr15	37414100	37415100	-0.3118680196520712
chr15	37414200	37415200	-0.478226222592049
chr15	37414300	37415300	-0.17141101444505832
chr15	37414400	37415400	-0.4603292900223328
chr15	37414500	37415500	-0.6980448259207663
chr15	37414600	37415600	-0.9130065870600841
chr15	37414700	37415700	-1.0266855690228498
chr15	37415800	37416800	-1.396446662112692
chr15	37415900	37416900	-1.1290815204251134
chr15	37416000	37417000	-0.7954295926712223
chr15	37416100	37417100	-0.4473186976563565
chr15	37416200	37417200	-0.5996225127645903
chr15	37416300	37417300	-0.44305427316904417
chr15	37416400	37417400	-1.0436014587258824
chr15	37416500	37417500	-1.0152116678570395
chr15	37416600	37417600	-1.1070386094733242
chr15	37416700	37417700	-0.9497070341946824
chr15	37416800	37417800	-0.6319031443953195
chr15	37416900	37417900	0.16383059985362894
chr15	37417000	37418000	-0.20948266834962578
chr15	37417100	37418100	0.0029335260569053586
chr15	37417200	37418200	0.07669181336295129
chr15	37417300	37418300	0.03814106604264925
chr15	37417400	37418400	0.3352940806352697
chr15	37417500	37418500	0.08313459262137164
chr15	37417600	37418600	0.5615097414386624
chr15	37417700	37418700	0.3200655870853383
chr15	37417800	37418800	0.5021109464218662
chr15	37417900	37418900	-0.5628205304034555
chr15	37418000	37419000	-0.19637195217457387
chr15	37418100	37419100	-0.433888116290301
chr15	37418200	37419200	-0.2973893156505528
chr15	37418300	37419300	-0.074060942000817
chr15	37418400	37419400	-0.36564969909768985
chr15	37418500	37419500	0.30423312170229266
chr15	37418600	37419600	-0.01221771985498944
chr15	37418700	37419700	0.17111183261181606
chr15	37418800	37419800	0.15658250356102388
chr15	37418900	37419900	0.05833232655040956
chr15	37419000	37420000	0.29951466546727773
chr15	37419100	37420100	-0.01865221052313976
chr15	37419200	37420200	0.20640791213784546
chr15	37419300	37420300	0.15737048377544272
chr15	37419400	37420400	0.2085507141075283
chr15	37419500	37420500	-0.031000806818311168
chr15	37419600	37420600	0.31568227637041424
chr15	37419700	37420700	0.10853173056505327
chr15	37419800	37420800	-0.1247934674814448
chr15	37419900	37420900	-0.1262160050792023
chr15	37420000	37421000	-0.3334234968223874
chr15	37420100	37421100	-0.31395545081673043
chr15	37420200	37421200	-0.5438498859005794
chr15	37420300	37421300	-1.4037476118003178
chr15	37420400	37421400	-1.3175077981452268
chr15	37420500	37421500	-1.5121775838593907
chr15	37420600	37421600	-1.605310318453144
chr15	37420700	37421700	-1.5363959637881317
chr15	37420800	37421800	-1.3122615682793095
chr15	37420900	37421900	-0.9245766743029444
chr15	37421000	37422000	-1.2454579790783435
chr15	37421100	37422100	-0.9995051211455016
chr15	37421200	37422200	-0.8179877300834971
chr15	37421300	37422300	-1.1176326176406883
chr15	37421400	37422400	-1.11000720097918
chr15	37421500	37422500	-0.8526240716368508
chr15	37421600	37422600	-0.5098167452405612
chr15	37421700	37422700	-1.1848625875405638
chr15	37421800	37422800	-1.6908919564119935
chr15	37421900	37422900	-1.4979391742006591
chr15	37422000	37423000	-1.3023551553756003
chr15	37422100	37423100	-1.7561292058031583
chr15	37422200	37423200	-2.223330231765882
chr15	37422300	37423300	-0.4816180146602136
chr15	37422400	37423400	-0.16553750761259214
chr15	37422500	37423500	0.2622199521952843
chr15	37422600	37423600	-0.12653943904068274
chr15	37422700	37423700	0.5967167243840436
chr15	37422800	37423800	0.012526981532801393
chr15	37422900	37423900	-0.08068433968958827
chr15	37423000	37424000	0.2745186047169287
chr15	37423100	37424100	0.5692536516312297
chr15	37423200	37424200	0.0018073811769924565
chr15	37423300	37424300	-0.6797511148106229
chr15	37423400	37424400	-0.7614901650617597
chr15	37423500	37424500	-1.8690448353055549
chr15	37423600	37424600	-2.3819574174658427
chr15	37423700	37424700	-2.344932061877879
chr15	37423800	37424800	-0.8735729476895392
chr15	37423900	37424900	-0.6960808531999845
chr15	37424000	37425000	-1.2360938250694005
chr15	37424100	37425100	-1.5343095437445649
chr15	37424200	37425200	-0.9831424480471628
chr15	37424300	37425300	-0.7219387315669911
chr15	37424400	37425400	-0.4649013213596429
chr15	37424500	37425500	0.3371170433748535
chr15	37424600	37425600	0.32180438572162673
chr15	37424700	37425700	0.2177727171793213
chr15	37424800	37425800	-0.4640717106866147
chr15	37424900	37425900	-0.9945805171804256
chr15	37425000	37426000	-1.42169754283888
chr15	37425100	37426100	-1.2461167978779295
chr15	37425200	37426200	-1.481299755357628
chr15	37425300	37426300	-1.6169519357603768
chr15	37425400	37426400	-2.409309243087727
chr15	37425500	37426500	-2.766564891794052
chr15	37425600	37426600	-2.449908390336143
chr15	37425700	37426700	-2.4187264500471937
chr15	37425800	37426800	-2.0266906239997247
chr15	37425900	37426900	-1.5380053147709092
chr15	37426000	37427000	-1.4002310174018622
chr15	37426100	37427100	-1.9745277346187133
chr15	37426200	37427200	-2.659930067060172
chr15	37426300	37427300	-2.8637733850360565
chr15	37426400	37427400	-3.460736114331368
chr15	37426500	37427500	-3.8754777349564455
chr15	37426600	37427600	-3.8739387690792966
chr15	37426700	37427700	-4.0729308801539545
chr15	37426800	37427800	-5.019610106548118
chr15	37426900	37427900	-6.9585035109696864
chr15	37427000	37428000	-7.605872125586626
chr15	37427100	37428100	-7.361707623605456
chr15	37427200	37428200	-6.9848451430873295
chr15	37427300	37428300	-7.6923916885837365
chr15	37427400	37428400	-7.036518527472015
chr15	37427500	37428500	-7.030795643439722
chr15	37427600	37428600	-7.269830112545488
chr15	37427700	37428700	-7.393904122332769
chr15	37433100	37434100	-3.3488655146806603
chr15	37433200	37434200	-3.2664717072588902
chr15	37433300	37434300	-3.3516309670446027
chr15	37433400	37434400	-2.625199562011572
chr15	37433500	37434500	-1.5975910590350348
chr15	37433600	37434600	-0.4060095022736659
chr15	37433700	37434700	-0.4232463081210803
chr15	37433800	37434800	-0.20962753490252292
chr15	37433900	37434900	-0.07990692819469852
chr15	37434000	37435000	0.13665314279175847
chr15	37434100	37435100	0.5367355439637677
chr15	37434200	37435200	-0.16108936753558614
chr15	37434300	37435300	-0.4219369113960656
chr15	37434400	37435400	-0.6721687001988571
chr15	37434500	37435500	-0.8377837868153517
chr15	37434600	37435600	-0.9799635192586322
chr15	37434700	37435700	-1.029783971950305
chr15	37434800	37435800	-0.7672247266382921
chr15	37434900	37435900	-0.4623306766516422
chr15	37435000	37436000	-0.3757644607938022
chr15	37435100	37436100	-0.6781210942352254
chr15	37435200	37436200	-0.1373490193618054
chr15	37435300	37436300	0.5428363768443027
chr15	37435400	37436400	0.6029494014048197
chr15	37435500	37436500	-0.020824053736015685
chr15	37436700	37437700	-0.07757220712540677
chr15	37436800	37437800	-0.32947220937336524
chr15	37436900	37437900	-0.305649850707856
chr15	37437000	37438000	-0.32452442506473
chr15	37437100	37438100	-0.2628348145100612
chr15	37437200	37438200	-0.07985536080546235
chr15	37437300	37438300	-0.5374000357090056
chr15	37437400	37438400	-0.025170347022092927
chr15	37437500	37438500	-0.5751134556407885
chr15	37437600	37438600	0.07780366468600107
chr15	37437700	37438700	0.20177805409327745
chr15	37437800	37438800	0.3256547867998015
chr15	37437900	37438900	0.9493938405117568
chr15	37438000	37439000	0.628073966235303
chr15	37438100	37439100	-0.21630393617185187
chr15	37438200	37439200	-0.4236507478798429
chr15	37438300	37439300	-0.07582884731877013
chr15	37438400	37439400	0.0794637688967889
chr15	37438500	37439500	-0.5570069946968887
chr15	37438600	37439600	-0.7227991474468987
chr15	37438700	37439700	-1.320719802284526
chr15	37438800	37439800	-1.5138631713797328
chr15	37438900	37439900	-2.0835518636955617
chr15	37439000	37440000	-1.8831732081047747
chr15	37439100	37440100	-1.1187104174206428
chr15	37439200	37440200	-1.1921587106086102
chr15	37439300	37440300	-1.688225471278808
chr15	37439400	37440400	-2.580240588204834
chr15	37439500	37440500	-1.7026638403534289
chr15	37439600	37440600	-2.396758081477369
chr15	37439700	37440700	-1.7631230727127647
chr15	37439800	37440800	-1.7051114786767982
chr15	37439900	37440900	-1.8823980288735933
chr15	37440000	37441000	-2.101680905843524
chr15	37440100	37441100	-1.5902612548641533
chr15	37440200	37441200	-1.5367919397483736
chr15	37440300	37441300	-1.6633833376831508
chr15	37440400	37441400	-1.8461814833727856
chr15	37440500	37441500	-1.8414182311559515
chr15	37440600	37441600	-1.161484993439683
chr15	37440700	37441700	-1.0720024186330523
chr15	37440800	37441800	-0.7045653584244176
chr15	37440900	37441900	-0.5738798479257258
chr15	37441000	37442000	-0.8782480418083841
chr15	37441100	37442100	-1.2259577002445856
chr15	37441200	37442200	-1.1249365411064296
chr15	37441300	37442300	-1.0229572340207724
chr15	37441400	37442400	-0.909036988147745
chr15	37441500	37442500	-0.8843372625906089
chr15	37441600	37442600	-1.4552280793653942
chr15	37441700	37442700	-2.007067185327656
chr15	37441800	37442800	-2.279662060977569
chr15	37441900	37442900	-1.4109472191890546
chr15	37442000	37443000	-1.1807271050957031
chr15	37442100	37443100	-1.3136326377574357
chr15	37442200	37443200	-1.5343407946502574
chr15	37442300	37443300	-0.952372388826112
chr15	37442400	37443400	-0.5610626062498103
chr15	37442500	37443500	-0.44529271507658974
chr15	37442600	37443600	-0.25983392791006343
chr15	37442700	37443700	0.4197787924543143
chr15	37442800	37443800	0.5400809336309129
chr15	37442900	37443900	-0.10489931806373336
chr15	37443000	37444000	0.21903189597761452
chr15	37443100	37444100	0.0013578652361820134
chr15	37443200	37444200	0.41315760954088665
chr15	37443300	37444300	-0.14477308680073867
chr15	37443400	37444400	0.13547883352055196
chr15	37443500	37444500	0.0060715356512670605
chr15	37443600	37444600	-0.5979098426678507
chr15	37443700	37444700	-0.5886413962583559
chr15	37443800	37444800	-0.6657222732896888
chr15	37443900	37444900	-0.9767611946295188
chr15	37444000	37445000	-0.8067259158502824
chr15	37444100	37445100	-0.24643255996030056
chr15	37444200	37445200	-0.6758265671173812
chr15	37444300	37445300	-0.42753102721237335
chr15	37444400	37445400	-1.1702379875301379
chr15	37444500	37445500	-1.1157630577295212
chr15	37444600	37445600	-0.3135184544501854
chr15	37444700	37445700	0.09111913202747003
chr15	37444800	37445800	-0.07546645907003585
chr15	37444900	37445900	-0.4149853921313446
chr15	37445000	37446000	-0.7038049121569987
chr15	37445100	37446100	-0.9289578845397979
chr15	37445200	37446200	-0.7601314506634853
chr15	37445300	37446300	-0.8794090276292562
chr15	37445400	37446400	-0.465693345892195
chr15	37445500	37446500	-0.5206539841585848
chr15	37445600	37446600	-0.6794116874211488
chr15	37446700	37447700	-2.1588238712708465
chr15	37446800	37447800	-2.5392040119760746
chr15	37446900	37447900	-2.398088914249247
chr15	37447000	37448000	-2.69320369309762
chr15	37447100	37448100	-2.209163894405372
chr15	37447200	37448200	-1.9936610820126024
chr15	37447300	37448300	-1.432251769415607
chr15	37447400	37448400	-0.8920883749121272
chr15	37447500	37448500	0.20491361292395044
chr15	37447600	37448600	0.7742602524118515
chr15	37447700	37448700	0.04789028781398017
chr15	37447800	37448800	-0.08909916081851325
chr15	37447900	37448900	-0.5095905306177614
chr15	37448000	37449000	-0.6534159523309795
chr15	37448100	37449100	-0.882921369298586
chr15	37448200	37449200	-0.5646359155545427
chr15	37448300	37449300	-0.6507681535266133
chr15	37448400	37449400	-2.2416517461716023
chr15	37448500	37449500	-3.184526130585281
chr15	37448600	37449600	-3.5797284930723747
chr15	37448700	37449700	-3.5077820022224886
chr15	37448800	37449800	-3.812328542889598
chr15	37448900	37449900	-3.4143351254327987
chr15	37449000	37450000	-3.7378811979816433
chr15	37450100	37451100	-2.2641806077881688
chr15	37450200	37451200	-2.165969606777373
chr15	37450300	37451300	-2.093292897645973
chr15	37450400	37451400	-1.5399929837234778
chr15	37450500	37451500	-1.6677144684049925
chr15	37450600	37451600	-2.090125464216332
chr15	37450700	37451700	-1.6732268061094422
chr15	37450800	37451800	-1.6009167281744399
chr15	37450900	37451900	-1.910685754333591
chr15	37451000	37452000	-1.9194175926352253
chr15	37451100	37452100	-1.6252896897116091
chr15	37451200	37452200	-1.8641678882794543
chr15	37451300	37452300	-2.2084631330641806
chr15	37451400	37452400	-3.4426297824600733
chr15	37451500	37452500	-3.321557770961068
chr15	37451600	37452600	-3.5448887600586545
chr15	37451700	37452700	-3.2932718431832795
chr15	37451800	37452800	-3.335662099968201
chr15	37451900	37452900	-3.0618990437024167
chr15	37452000	37453000	-2.3124511681766715
chr15	37452100	37453100	-1.36080866374826
chr15	37452200	37453200	-1.038178980960197
chr15	37452300	37453300	-0.5617131498346019
chr15	37452400	37453400	-0.14627539398437436
chr15	37452500	37453500	-0.6032267293484033
chr15	37452600	37453600	-0.13920472986801455
chr15	37452700	37453700	-0.3891534159431204
chr15	37452800	37453800	-0.4731293062674236
chr15	37452900	37453900	-0.05844129105127891
chr15	37453000	37454000	-0.3176532389187619
chr15	37453100	37454100	-0.6692553574922275
chr15	37453200	37454200	-1.2144574781840305
chr15	37453300	37454300	-1.0257735130141945
chr15	37453400	37454400	-0.4400568547398258
chr15	37453500	37454500	1.0043678301507817
chr15	37453600	37454600	0.3834913047320218
chr15	37453700	37454700	0.0260628030645335
chr15	37453800	37454800	0.07372138785552779
chr15	37453900	37454900	-0.3466349542149647
chr15	37454000	37455000	0.3383967717150152
chr15	37454100	37455100	0.2583202611946126
chr15	37454200	37455200	0.6825398707826418
chr15	37454300	37455300	0.6209541537534634
chr15	37454400	37455400	-0.6736121123685409
chr15	37454500	37455500	-0.627365731232191
chr15	37454600	37455600	-0.20839040777508308
chr15	37454700	37455700	0.7891136119610312
chr15	37454800	37455800	0.4075015953458713
chr15	37454900	37455900	-0.36341371951447904
chr15	37455000	37456000	-1.24529542154657
chr15	37455100	37456100	-0.6065109060225748
chr15	37455200	37456200	-0.4763122136250356
chr15	37455300	37456300	-0.15004935644151185
chr15	37455400	37456400	0.7208416485984881
chr15	37455500	37456500	0.30730845619575325
chr15	37455600	37456600	0.1684070162189671
chr15	37455700	37456700	0.2001601297444326
chr15	37455800	37456800	0.9660362706972456
chr15	37455900	37456900	1.716431243026458
chr15	37456000	37457000	1.8847294599406235
chr15	37456100	37457100	0.9963837539340002
chr15	37456200	37457200	0.7803070260276791
chr15	37456300	37457300	0.8149344432997156
chr15	37456400	37457400	0.4915457258204402
chr15	37456500	37457500	0.26725186395480244
chr15	37456600	37457600	0.7120698610762108
chr15	37456700	37457700	0.4759505763372932
chr15	37456800	37457800	0.574671337760297
chr15	37456900	37457900	0.1257653427577083
chr15	37457000	37458000	0.3861626057969443
chr15	37457100	37458100	0.4169608744588311
chr15	37457200	37458200	0.7617489358347587
chr15	37457300	37458300	0.16778204354771498
chr15	37457400	37458400	0.09480855449516193
chr15	37457500	37458500	-0.17558372989140614
chr15	37457600	37458600	-0.17596708777937814
chr15	37457700	37458700	-0.2198594571818449
chr15	37457800	37458800	-0.8894148556493521
chr15	37457900	37458900	-0.7467499409313014
chr15	37458000	37459000	-1.065412113962646
chr15	37458100	37459100	-0.821017276458633
chr15	37458200	37459200	-1.0900210060144069
chr15	37458300	37459300	-0.9084405395321636
chr15	37459000	37460000	-0.759065065283653
chr15	37459100	37460100	-0.9024841652336534
chr15	37459200	37460200	-0.6079303826714614
chr15	37459300	37460300	-0.9521962623415888
chr15	37459400	37460400	-0.8863106512178139
chr15	37459500	37460500	-1.1034387326363666
chr15	37459600	37460600	-1.3194746226045908
chr15	37459700	37460700	-1.4887750843977925
chr15	37459800	37460800	-1.0218324549963378
chr15	37459900	37460900	-0.7391781597892598
chr15	37460000	37461000	-0.5357896345222934
chr15	37460100	37461100	-0.94014827238502
chr15	37460200	37461200	-1.1384625729485365
chr15	37460300	37461300	-0.9994718242446424
chr15	37460400	37461400	-0.9709668877710362
chr15	37460500	37461500	-1.0427879534041826
chr15	37460600	37461600	-1.338097982865132
chr15	37460700	37461700	-1.5019866111956997
chr15	37460800	37461800	-2.0843923920866407
chr15	37460900	37461900	-2.6134277819853566
chr15	37461000	37462000	-3.5515535272129983
chr15	37461100	37462100	-2.7681689535454064
chr15	37461200	37462200	-3.165292863186922
chr15	37461300	37462300	-3.5727128379565745
chr15	37461400	37462400	-2.965983374932331
chr15	37461500	37462500	-2.5071159827101948
chr15	37461600	37462600	-1.648311465049341
chr15	37461700	37462700	-1.5615429910166738
chr15	37461800	37462800	-1.1899082646599146
chr15	37461900	37462900	-0.5628385655884109
chr15	37462000	37463000	-0.0834179097440137
chr15	37462100	37463100	-0.3547199322287676
chr15	37462200	37463200	0.2741164153861986
chr15	37462300	37463300	0.8048664838149375
chr15	37462400	37463400	0.5271738524105725
chr15	37462500	37463500	0.12224748560243025
chr15	37462600	37463600	-0.348096756932814
chr15	37462700	37463700	-0.19817456363008776
chr15	37462800	37463800	0.003895063725562474
chr15	37462900	37463900	-0.2587338318942285
chr15	37463000	37464000	-0.45894610326178525
chr15	37463100	37464100	-0.3727170454072008
chr15	37463200	37464200	-1.193499590102461
chr15	37463300	37464300	-1.916014660695985
chr15	37463400	37464400	-2.4171353630719343
chr15	37463500	37464500	-2.4662675619092305
chr15	37463600	37464600	-3.06075973599708
chr15	37463700	37464700	-3.5259733632628594
chr15	37463800	37464800	-4.424342099009823
chr15	37463900	37464900	-4.7503349479959684
chr15	37464000	37465000	-5.200222448501157
chr15	37464100	37465100	-5.497589874678607
chr15	37464200	37465200	-4.888708906956256
chr15	37464300	37465300	-4.32235149532566
chr15	37464400	37465400	-4.882204304147293
chr15	37464500	37465500	-5.247690528121831
chr15	37464600	37465600	-5.310244210688097
chr15	37464700	37465700	-5.686524360534843
chr15	37464800	37465800	-5.307500545452818
chr15	37464900	37465900	-5.562904356412517
chr15	37465000	37466000	-5.410057283043437
chr15	37465100	37466100	-5.989909154231316
chr15	37465200	37466200	-7.598468230644264
chr15	37465300	37466300	-7.787025074993254
chr15	37465400	37466400	-8.745951979195262
chr15	37465500	37466500	-9.134401725929768
chr15	37465600	37466600	-9.445742012986859
chr15	37466400	37467400	-9.830930616409113
chr15	37466500	37467500	-9.875763218688787
chr15	37466600	37467600	-9.47439376254292
chr15	37466700	37467700	-8.402290903484001
chr15	37466800	37467800	-9.102009068883316
chr15	37466900	37467900	-7.836769646154157
chr15	37467000	37468000	-7.354407273669364
chr15	37467100	37468100	-7.05189908505704
chr15	37467200	37468200	-6.226218854298081
chr15	37467300	37468300	-6.521261303142308
chr15	37467400	37468400	-6.799532734103866
chr15	37467500	37468500	-6.838204150590467
chr15	37467600	37468600	-6.7386645863739725
chr15	37467700	37468700	-7.058154742195336
chr15	37467800	37468800	-6.383034156992352
chr15	37467900	37468900	-5.987883535663308
chr15	37468000	37469000	-5.845165461205433
chr15	37468100	37469100	-5.6084882629005275
chr15	37468200	37469200	-4.978594130579356
chr15	37468300	37469300	-4.183204450085007
chr15	37468400	37469400	-3.3443382432048465
chr15	37468500	37469500	-2.3947298568578472
chr15	37468600	37469600	-1.6606600365395825
chr15	37468700	37469700	-0.9081957536892208
chr15	37468800	37469800	-0.6591877007290453
chr15	37468900	37469900	-0.952657822858466
chr15	37469000	37470000	-0.4998728965202466
chr15	37469100	37470100	-0.807423968587777
chr15	37470500	37471500	-1.7405754566002969
chr15	37470600	37471600	-2.514487680611688
chr15	37470700	37471700	-2.7614744850299573
chr15	37470800	37471800	-3.1671689101729803
chr15	37470900	37471900	-3.4436012738054536
chr15	37471000	37472000	-2.995339109301378
chr15	37471100	37472100	-3.777875560656083
chr15	37471200	37472200	-4.865675304690488
chr15	37471300	37472300	-5.126725609559465
chr15	37471400	37472400	-5.634891653943052
chr15	37471500	37472500	-5.473878148680136
chr15	37471600	37472600	-4.883948268399017
chr15	37471700	37472700	-5.878087830853678
chr15	37471800	37472800	-6.236351334154954
chr15	37471900	37472900	-6.123549281051301
chr15	37472000	37473000	-7.707972072283007
chr15	37472100	37473100	-7.478878577444919
chr15	37472200	37473200	-6.533239920185733
chr15	37472300	37473300	-6.410081440507916
chr15	37472400	37473400	-5.904283394609696
chr15	37476500	37477500	-4.421938029496495
chr15	37476600	37477600	-5.988443096628744
chr15	37476700	37477700	-5.961526060562582
chr15	37476800	37477800	-6.124963471680468
chr15	37476900	37477900	-6.058689922335563
chr15	37477000	37478000	-6.059714733073278
chr15	37477100	37478100	-6.2931659725855695
chr15	37477200	37478200	-5.678051191063021
chr15	37477300	37478300	-5.298291748793559
chr15	37477400	37478400	-5.119168301677305
chr15	37477500	37478500	-4.514365548045741
chr15	37477600	37478600	-3.3748200534735413
chr15	37477700	37478700	-3.309291316057799
chr15	37477800	37478800	-2.9174971373247334
chr15	37477900	37478900	-2.6130640229013777
chr15	37478000	37479000	-2.6945834214758704
chr15	37478100	37479100	-2.8568085894420814
chr15	37478200	37479200	-2.4791991536436657
chr15	37478300	37479300	-2.269074320181649
chr15	37478400	37479400	-2.0382099971302923
chr15	37478500	37479500	-1.949468759968888
chr15	37478600	37479600	-1.3676773788458811
chr15	37478700	37479700	-0.8029046847327009
chr15	37478800	37479800	-1.1222735829848391
chr15	37478900	37479900	-2.567979887686098
chr15	37479000	37480000	-1.9530552116227966
chr15	37479100	37480100	-1.5048698440868482
chr15	37479200	37480200	-1.4055934786663298
chr15	37479300	37480300	-1.5295535678851444
chr15	37479400	37480400	-1.6817152708707
chr15	37479500	37480500	-1.8327703469188503
chr15	37479600	37480600	-2.2058037266912254
chr15	37479700	37480700	-2.6547068912796155
chr15	37479800	37480800	-2.3502202354255317
chr15	37479900	37480900	-1.5425040299343975
chr15	37480000	37481000	-1.747596016877354
chr15	37480100	37481100	-2.180842490849095
chr15	37480200	37481200	-2.559400128957677
chr15	37480300	37481300	-2.095839697121228
chr15	37480400	37481400	-2.1156846966977234
chr15	37480500	37481500	-2.4544628139592755
chr15	37480600	37481600	-2.098471771877504
chr15	37480700	37481700	-1.810927295026652
chr15	37480800	37481800	-1.686137666956771
chr15	37480900	37481900	-1.100330543331428
chr15	37481000	37482000	-1.2554591502400179
chr15	37481100	37482100	-0.17258197677736584
chr15	37481200	37482200	0.0966288733809424
chr15	37481300	37482300	0.1201702347049206
chr15	37481400	37482400	-0.02618534432382665
chr15	37481500	37482500	0.21564860982743608
chr15	37481600	37482600	0.3059733494964441
chr15	37481700	37482700	0.05140533177597202
chr15	37481800	37482800	-0.1338592204415822
chr15	37481900	37482900	-0.20849952468644065
chr15	37482000	37483000	-0.27192681134660096
chr15	37482100	37483100	-0.7804898409152257
chr15	37482200	37483200	-0.9406105886918164
chr15	37482300	37483300	-1.9188695296121625
chr15	37482400	37483400	-0.690655982988535
chr15	37482500	37483500	-0.04581004231054813
chr15	37482600	37483600	-0.05239114642022084
chr15	37482700	37483700	-0.004009559523507921
chr15	37482800	37483800	0.08283252866515882
chr15	37482900	37483900	0.0858697475476402
chr15	37483000	37484000	0.4826005609487778
chr15	37483100	37484100	0.33785771011110155
chr15	37483200	37484200	0.8652184017299258
chr15	37483300	37484300	1.9708268294677609
chr15	37483400	37484400	1.5303080015531931
chr15	37483500	37484500	1.100525397004299
chr15	37483600	37484600	1.1979768262747459
chr15	37483700	37484700	1.591253762017068
chr15	37483800	37484800	1.4466663230313068
chr15	37483900	37484900	1.3658066730545764
chr15	37484000	37485000	-0.244692260791188
chr15	37484100	37485100	-0.6182712492096925
chr15	37484200	37485200	-0.9282045101762292
chr15	37484300	37485300	-1.1868968339830892
chr15	37484400	37485400	-1.3243195130141303
chr15	37484500	37485500	-0.9544952250801918
chr15	37484600	37485600	-1.5226024268758718
chr15	37484700	37485700	-1.182069272813489
chr15	37484800	37485800	-1.114466619186936
chr15	37484900	37485900	-0.9690346835906612
chr15	37485000	37486000	0.6736132935265393
chr15	37485100	37486100	0.9724747967537636
chr15	37485200	37486200	1.335990181390991
chr15	37485300	37486300	1.4108647190099637
chr15	37485400	37486400	1.5788778392643354
chr15	37485500	37486500	1.6028152062758745
chr15	37485600	37486600	2.1568260185498307
chr15	37485700	37486700	1.3139013493941678
chr15	37485800	37486800	1.4980125797061394
chr15	37485900	37486900	1.1439987586268814
chr15	37486000	37487000	0.9010736151553976
chr15	37486100	37487100	1.1737673735034673
chr15	37486200	37487200	0.5701735278877265
chr15	37486300	37487300	0.2820726201167201
chr15	37486400	37487400	-0.32808018724773225
chr15	37486500	37487500	-0.4907170192890146
chr15	37486600	37487600	-0.4290839213878831
chr15	37486700	37487700	-0.17725043986186007
chr15	37486800	37487800	-0.2963537370597369
chr15	37486900	37487900	0.16289233190394645
chr15	37487000	37488000	-0.030891764941726126
chr15	37487100	37488100	-0.17351600063818146
chr15	37487200	37488200	0.14709083254193106
chr15	37487300	37488300	0.13911230923737816
chr15	37487400	37488400	0.16366222035067032
chr15	37487500	37488500	0.1413209885737497
chr15	37487600	37488600	-0.21523722526931927
chr15	37487700	37488700	-0.11517106312518985
chr15	37487800	37488800	0.04960815948422282
chr15	37487900	37488900	-0.1021874557447552
chr15	37488000	37489000	0.03412301933932902
chr15	37488100	37489100	-0.34327628683679473
chr15	37488200	37489200	-0.4498034141533484
chr15	37488300	37489300	0.03844363581366785
chr15	37488400	37489400	0.44990047426112817
chr15	37488500	37489500	0.2401945469305067
chr15	37488600	37489600	0.4579677698529997
chr15	37488700	37489700	0.4441695785937351
chr15	37488800	37489800	0.5154644923705508
chr15	37488900	37489900	0.5677724007754914
chr15	37489000	37490000	0.4489454156792641
chr15	37489100	37490100	1.0519899152452237
chr15	37489200	37490200	0.9503039023640192
chr15	37489300	37490300	0.7334177411362833
chr15	37489400	37490400	0.5929391292432737
chr15	37489900	37490900	-0.010002890600020686
chr15	37490000	37491000	0.6173666898082883
chr15	37490100	37491100	0.497290505883925
chr15	37491200	37492200	1.0372261998563712
chr15	37491300	37492300	1.5459376993008835
chr15	37491400	37492400	1.1747014317678492
chr15	37491500	37492500	1.2356221413397095
chr15	37491600	37492600	0.3301070593733344
chr15	37491700	37492700	0.5060247335660265
chr15	37491800	37492800	-0.18775070446254
chr15	37491900	37492900	0.3551085503061128
chr15	37492000	37493000	0.39944615427138214
chr15	37492100	37493100	0.9406031781290608
chr15	37492200	37493200	0.6411212389535427
chr15	37492300	37493300	0.5269961429622313
chr15	37492400	37493400	0.4598994348438728
chr15	37492500	37493500	0.3103261063570724
chr15	37492600	37493600	0.7194932677988106
chr15	37492700	37493700	0.9074472319482182
chr15	37492800	37493800	1.224014593275858
chr15	37492900	37493900	0.11896092450232001
chr15	37493000	37494000	-0.27611080807290755
chr15	37493100	37494100	-1.2817465743960192
chr15	37493700	37494700	-0.8100149098984456
chr15	37493800	37494800	-0.999903350701456
chr15	37493900	37494900	-0.4449836577418225
chr15	37494000	37495000	0.11527521679712288
chr15	37494100	37495100	0.2912307031398547
chr15	37494200	37495200	0.4910015168664735
chr15	37494300	37495300	0.4633909481423645
chr15	37494400	37495400	0.6280226872534089
chr15	37494500	37495500	0.7876898778101461
chr15	37494600	37495600	0.8709570413915286
chr15	37494700	37495700	0.6029473655549286
chr15	37494800	37495800	0.7888561035953078
chr15	37494900	37495900	0.3906610645592134
chr15	37495000	37496000	0.09772349970174427
chr15	37495100	37496100	-0.2406964583385569
chr15	37495200	37496200	-0.6535536619023191
chr15	37495300	37496300	-1.0536323442006517
chr15	37495400	37496400	-1.4874073029445476
chr15	37495500	37496500	-1.6123684901006337
chr15	37495600	37496600	-1.7778122148011597
chr15	37495700	37496700	-1.7383700963354785
chr15	37495800	37496800	-2.0553657693204777
chr15	37495900	37496900	-2.0875016933691075
chr15	37496000	37497000	-2.5914320573353056
chr15	37496100	37497100	-2.1957198254434602
chr15	37496200	37497200	-2.493790485613853
chr15	37496300	37497300	-2.3526657900489623
chr15	37496400	37497400	-2.198183465798203
chr15	37496500	37497500	-2.8918579788063563
chr15	37496600	37497600	-2.9075477339965965
chr15	37496700	37497700	-3.2740162943889994
chr15	37496800	37497800	-2.8230612665019
chr15	37496900	37497900	-2.3301040500586807
chr15	37497000	37498000	-2.167418427343776
chr15	37497100	37498100	-2.559674156082043
chr15	37497200	37498200	-2.512356047879374
chr15	37497300	37498300	-2.4072017986563417
chr15	37497400	37498400	-2.151832109381451
chr15	37497500	37498500	-2.0341917921266788
chr15	37497600	37498600	-1.92928832817631
chr15	37498700	37499700	0.8768888266016279
chr15	37498800	37499800	0.16477956986335565
chr15	37498900	37499900	-0.061106687771741275
chr15	37499000	37500000	-0.7153237135823548
chr15	37499100	37500100	-1.016704255366298
chr15	37499200	37500200	-0.8020998427434607
chr15	37499300	37500300	-0.912509355864765
chr15	37499400	37500400	-1.104038559259214
chr15	37499500	37500500	-1.244601350214522
chr15	37499600	37500600	-1.9665251494858402
chr15	37499700	37500700	-2.101537013899552
chr15	37499800	37500800	-1.7885446256383992
chr15	37499900	37500900	-1.6289416764725089
chr15	37500000	37501000	-1.8551949842611273
chr15	37500100	37501100	-2.369235873922574
chr15	37500200	37501200	-2.362108186862645
chr15	37500300	37501300	-2.6213745058912523
chr15	37500400	37501400	-1.6175997586542912
chr15	37500500	37501500	-2.097123359017328
chr15	37500600	37501600	-1.1871517555552298
chr15	37500700	37501700	-1.5625769493705886
chr15	37500800	37501800	-0.7535644562994949
chr15	37500900	37501900	-0.7145747363927116
chr15	37501000	37502000	-0.022184850775191257
chr15	37501100	37502100	0.6825123476299387
chr15	37501200	37502200	0.04219762626433105
chr15	37501300	37502300	0.7057505307522537
chr15	37501400	37502400	0.2832523467876831
chr15	37501500	37502500	-0.11459106105625673
chr15	37501600	37502600	-1.0912160062305998
chr15	37501700	37502700	-1.3395292785637742
chr15	37501800	37502800	-1.9954698228589407
chr15	37501900	37502900	-1.860472824196936
chr15	37502000	37503000	-2.353026105993825
chr15	37502100	37503100	-3.1210437213752287
chr15	37502200	37503200	-2.5784783763420336
chr15	37502300	37503300	-3.4252732397550525
chr15	37502400	37503400	-3.4537700191624303
chr15	37502500	37503500	-3.4105339250294686
chr15	37502600	37503600	-2.3615065520348364
chr15	37502700	37503700	-1.839023204013685
chr15	37502800	37503800	-1.1897973143973664
chr15	37502900	37503900	-1.4592372474659911
chr15	37503000	37504000	-1.3354576331824186
chr15	37503100	37504100	-1.0084607941237942
chr15	37503200	37504200	-1.5528412487365564
chr15	37503300	37504300	-1.1023215916570102
chr15	37503400	37504400	-1.166350541146304
chr15	37503500	37504500	-0.8856316054565581
chr15	37503600	37504600	-1.4087127718052013
chr15	37503700	37504700	-2.0185086518161763
chr15	37504900	37505900	-1.2008063043387238
chr15	37505000	37506000	-1.4855877514676201
chr15	37505100	37506100	-1.886425006864808
chr15	37505200	37506200	-1.9462829146088576
chr15	37505300	37506300	-2.279674806360016
chr15	37505400	37506400	-2.136441108749984
chr15	37505500	37506500	-1.9311430666138725
chr15	37505600	37506600	-1.6000701675104398
chr15	37505700	37506700	-1.5503225634184503
chr15	37505800	37506800	-1.1757691125381546
chr15	37505900	37506900	-1.574427675314272
chr15	37506000	37507000	-1.476313002884664
chr15	37506100	37507100	-1.5098177345603456
chr15	37506200	37507200	-1.926047570558764
chr15	37506300	37507300	-1.1800525222363172
chr15	37506400	37507400	-1.4906290472507695
chr15	37506500	37507500	-2.017949043439145
chr15	37506600	37507600	-2.164472791265446
chr15	37506700	37507700	-1.641428517392589
chr15	37507600	37508600	-2.1610938500643546
chr15	37507700	37508700	-3.125606275692308
chr15	37507800	37508800	-2.682187768810917
chr15	37508000	37509000	-2.857926348546785
chr15	37508100	37509100	-2.240192280306297
chr15	37508200	37509200	-2.353197035511503
chr15	37508300	37509300	-2.459316535977543
chr15	37508800	37509800	-1.9146149696727308
chr15	37508900	37509900	-1.5874808389184694
chr15	37509000	37510000	-0.9851973994670301
chr15	37509100	37510100	-1.370055109710658
chr15	37509200	37510200	-1.46473728220735
chr15	37509300	37510300	-1.6708894876746387
chr15	37509400	37510400	-1.8880384311859784
chr15	37510500	37511500	-4.551307316177552
chr15	37510600	37511600	-4.007760670531472
chr15	37510700	37511700	-4.482908696221261
chr15	37510800	37511800	-3.3957018124445675
chr15	37510900	37511900	-2.7206749815001205
chr15	37511000	37512000	-2.6407488218741912
chr15	37511100	37512100	-1.8721697050076431
chr15	37511200	37512200	-1.2721802278028544
chr15	37511300	37512300	-1.0966755483850954
chr15	37511400	37512400	-1.2211050404878214
chr15	37511500	37512500	-1.1738469209358409
chr15	37511600	37512600	-1.4139514377961728
chr15	37511700	37512700	-0.8943546785999508
chr15	37511800	37512800	-1.6404898476991276
chr15	37511900	37512900	-2.277777117711312
chr15	37512000	37513000	-2.036020868129951
chr15	37512100	37513100	-2.5486103380488143
chr15	37512200	37513200	-3.088143701286657
chr15	37512300	37513300	-3.1342874552844626
chr15	37512400	37513400	-2.376254485042381
chr15	37512500	37513500	-1.6357876271250462
chr15	37512600	37513600	-1.936635498664525
chr15	37512700	37513700	-1.9090638427511104
chr15	37512800	37513800	-1.6171528679288552
chr15	37512900	37513900	-1.2239229390244255
chr15	37513000	37514000	-1.40824385388757
chr15	37513100	37514100	-0.8500379364351867
chr15	37513200	37514200	-0.19666898257958168
chr15	37513300	37514300	-0.004971548975219843
chr15	37513400	37514400	-0.14504016842511513
chr15	37513500	37514500	-0.7143012566371045
chr15	37513600	37514600	-0.3880493202381306
chr15	37513700	37514700	-0.3208250182045362
chr15	37513800	37514800	0.4037418632487481
chr15	37515200	37516200	0.0815071078462485
chr15	37515300	37516300	-0.6007228018695521
chr15	37515400	37516400	-0.7772324244996699
chr15	37515500	37516500	-1.0498896796179038
chr15	37515600	37516600	-1.4370225268630314
chr15	37515700	37516700	-1.5114653014888642
chr15	37515800	37516800	-2.080105863530826
chr15	37515900	37516900	-1.8217033390347468
chr15	37516000	37517000	-2.4536577916084723
chr15	37516100	37517100	-2.557883426927725
chr15	37516200	37517200	-2.5154510110830848
chr15	37516300	37517300	-1.9820610067588016
chr15	37516400	37517400	-1.8904170697077287
chr15	37516500	37517500	-1.64107532968129
chr15	37516600	37517600	-1.1536415693776398
chr15	37516700	37517700	-1.6940987789598747
chr15	37516800	37517800	-2.215232942115496
chr15	37516900	37517900	-2.4086683724934943
chr15	37517000	37518000	-2.276891099082406
chr15	37517100	37518100	-2.5496106959854092
chr15	37517200	37518200	-2.548038204005105
chr15	37517300	37518300	-2.5812163673698425
chr15	37517400	37518400	-2.732942426847797
chr15	37517500	37518500	-2.803418115893411
chr15	37517600	37518600	-2.4271415834347736
chr15	37517700	37518700	-3.143145666281161
chr15	37517800	37518800	-2.4556770961653265
chr15	37517900	37518900	-1.700581352595444
chr15	37518000	37519000	-1.0707222454676906
chr15	37518100	37519100	-0.8824058049058021
chr15	37518200	37519200	-1.0231767566255856
chr15	37518300	37519300	-0.33715349026426794
chr15	37518400	37519400	-0.4164955164946448
chr15	37518500	37519500	-0.4306033673785599
chr15	37518600	37519600	-0.6985459429219272
chr15	37518700	37519700	-0.0006257625880902979
chr15	37518800	37519800	-0.002825741316092676
chr15	37518900	37519900	-0.4194416122189205
chr15	37519000	37520000	-1.071675130539236
chr15	37519100	37520100	-0.6369447897635341
chr15	37519200	37520200	-0.43133750464782655
chr15	37519300	37520300	-1.093076133999582
chr15	37519400	37520400	-0.6632041916393567
chr15	37519500	37520500	-1.230917845786346
chr15	37519600	37520600	-1.070856006051762
chr15	37519700	37520700	-0.9448224782560556
chr15	37519800	37520800	-1.4280556438627643
chr15	37519900	37520900	-1.3794103130830244
chr15	37520000	37521000	-1.2270703260990357
chr15	37520100	37521100	-1.525984977465172
chr15	37520200	37521200	-1.4204748565791387
chr15	37520300	37521300	-0.5838230689925986
chr15	37520400	37521400	-0.12899071236546436
chr15	37520500	37521500	-0.08385791739407189
chr15	37520600	37521600	-0.15927796585076576
chr15	37520700	37521700	0.0892290898214804
chr15	37520800	37521800	0.6547949034662818
chr15	37520900	37521900	0.7105040452647057
chr15	37521000	37522000	1.1700535129221574
chr15	37521100	37522100	1.5596788509615258
chr15	37521200	37522200	1.5966558353723186
chr15	37521300	37522300	0.9564975266644192
chr15	37521400	37522400	0.4442636666008768
chr15	37521500	37522500	1.4591863358896535
chr15	37521600	37522600	0.3872255128799682
chr15	37521700	37522700	-0.3905898146856426
chr15	37521800	37522800	-0.6322830034800324
chr15	37521900	37522900	-1.3818695669363723
chr15	37522000	37523000	-1.3727971112753303
chr15	37522100	37523100	-1.3569555816904857
chr15	37522200	37523200	-1.16936886963169
chr15	37522300	37523300	-1.0720539317341111
chr15	37522400	37523400	-1.5948220467717322
chr15	37522500	37523500	-2.8363790540735296
chr15	37522600	37523600	-1.5063936642199172
chr15	37522700	37523700	-1.79186518661301
chr15	37522800	37523800	-1.825765794800878
chr15	37522900	37523900	-1.6009228164145708
chr15	37523000	37524000	-1.4909764269044825
chr15	37523100	37524100	-2.0295041762081247
chr15	37523200	37524200	-2.2084512300796635
chr15	37523300	37524300	-2.7621173391432507
chr15	37523400	37524400	-2.2027623219742787
chr15	37523500	37524500	-1.2361933324383385
chr15	37523600	37524600	-2.4748592599534
chr15	37523700	37524700	-2.247138542681769
chr15	37523800	37524800	-2.559321615727477
chr15	37523900	37524900	-2.6415935114853237
chr15	37524000	37525000	-2.6913997924952295
chr15	37524100	37525100	-2.79254161943488
chr15	37524200	37525200	-2.7342025432443267
chr15	37524300	37525300	-2.2048270894522126
chr15	37524400	37525400	-2.5410182758914037
chr15	37524500	37525500	-3.4287817568880965
chr15	37524600	37525600	-3.1628518394937872
chr15	37524700	37525700	-3.2268207065968317
chr15	37526200	37527200	-1.5392479501396277
chr15	37526300	37527300	-1.8646819672164767
chr15	37526400	37527400	-1.738796357710807
chr15	37526500	37527500	-1.5451550734823654
chr15	37526600	37527600	-1.1720705565903666
chr15	37526700	37527700	-1.3528719481333122
chr15	37526800	37527800	-1.1549211928456389
chr15	37526900	37527900	-1.807036071856183
chr15	37527000	37528000	-1.6020394694310154
chr15	37527100	37528100	-1.1818125919162703
chr15	37527200	37528200	-0.8625786384926027
chr15	37527300	37528300	-0.8107513903241161
chr15	37527400	37528400	-0.5211056488066806
chr15	37527500	37528500	-0.17749270012706314
chr15	37527600	37528600	-0.9207140115833288
chr15	37527700	37528700	-0.5450877835267045
chr15	37527800	37528800	-0.912402061102764
chr15	37527900	37528900	-0.9061182894307948
chr15	37528000	37529000	-1.3684344106306034
chr15	37528100	37529100	-1.3548995638336905
chr15	37528200	37529200	-1.751412309497548
chr15	37528300	37529300	-1.2567462709131656
chr15	37528400	37529400	-1.7197845983335094
chr15	37528500	37529500	-2.53504225716448
chr15	37528600	37529600	-1.7288887361141194
chr15	37528700	37529700	-2.904201886219206
chr15	37528800	37529800	-3.0923255414541475
chr15	37528900	37529900	-2.4221818565969544
chr15	37529000	37530000	-1.47181445703647
chr15	37529100	37530100	-1.1762449493119078
chr15	37529200	37530200	-0.5041273683016486
chr15	37529300	37530300	-1.2262407727961169
chr15	37529400	37530400	-0.9971047745304588
chr15	37529500	37530500	-1.4348775512172818
chr15	37529600	37530600	-1.9720013974460828
chr15	37529700	37530700	-1.9946686292810007
chr15	37529800	37530800	-2.3944866196016887
chr15	37529900	37530900	-3.3636877682551085
chr15	37530000	37531000	-3.848080297515595
chr15	37530100	37531100	-4.279623218619546
chr15	37530200	37531200	-5.31430676976926
chr15	37530300	37531300	-5.397737932866863
chr15	37530400	37531400	-5.6990494794117295
chr15	37530500	37531500	-5.4017226048191
chr15	37530600	37531600	-5.9739185779228094
chr15	37530700	37531700	-5.228143632212992
chr15	37530800	37531800	-4.572590901377657
chr15	37530900	37531900	-4.130397909693477
chr15	37531000	37532000	-3.965247417745792
chr15	37531100	37532100	-3.967233116619908
chr15	37531200	37532200	-4.188513357771865
chr15	37531300	37532300	-3.8871319355631435
chr15	37531400	37532400	-4.425734977678756
chr15	37531500	37532500	-5.018197623483179
chr15	37531600	37532600	-4.757275904216644
chr15	37531700	37532700	-4.9342072903215275
chr15	37531800	37532800	-5.630948286054653
chr15	37531900	37532900	-5.285268039901244
chr15	37532000	37533000	-5.738755549605906
chr15	37532100	37533100	-6.276132436097593
chr15	37532200	37533200	-6.58438434081618
chr15	37532300	37533300	-7.128018806826688
chr15	37532400	37533400	-7.0136338930520274
chr15	37532500	37533500	-7.361208966681484
chr15	37532600	37533600	-7.60039640525713
chr15	37532700	37533700	-7.724214130209898
chr15	37532800	37533800	-7.411830939296527
chr15	37532900	37533900	-7.894049422940654
chr15	37533000	37534000	-8.201234665208199
chr15	37533100	37534100	-7.8835056949457725
chr15	37533200	37534200	-7.236009363546783
chr15	37533300	37534300	-6.954130260564276
chr15	37533400	37534400	-7.0345074397866645
chr15	37533500	37534500	-6.097789503466804
chr15	37533600	37534600	-5.292077649994022
chr15	37533700	37534700	-5.81784001779821
chr15	37533800	37534800	-5.948139466003371
chr15	37533900	37534900	-6.381325075986965
chr15	37534000	37535000	-6.38349705151484
chr15	37534100	37535100	-6.115195897216412
chr15	37534200	37535200	-6.1360824982246305
chr15	37534300	37535300	-6.548025549548175
chr15	37534400	37535400	-6.606474639591724
chr15	37534500	37535500	-6.8967354110177626
chr15	37534600	37535600	-7.361763833583339
chr15	37534700	37535700	-6.175531652686483
chr15	37534800	37535800	-5.5250456704786535
chr15	37534900	37535900	-4.64938298476111
chr15	37535000	37536000	-4.140271082316626
chr15	37535100	37536100	-3.461831620117435
chr15	37535200	37536200	-3.6879489605882094
chr15	37535300	37536300	-2.649856582783074
chr15	37535400	37536400	-1.4880707486665334
chr15	37535500	37536500	-1.2628371081418983
chr15	37535600	37536600	-0.6902354760582494
chr15	37535700	37536700	-0.7957446593379485
chr15	37535800	37536800	-0.889880951376545
chr15	37535900	37536900	-0.9510646688038056
chr15	37536000	37537000	-0.9424972895272673
chr15	37536100	37537100	-1.913670023840497
chr15	37536200	37537200	-1.4169672305968548
chr15	37536300	37537300	-1.35096109579542
chr15	37536400	37537400	-2.501347937250911
chr15	37536500	37537500	-2.0471633316230013
chr15	37536600	37537600	-2.6621311257437683
chr15	37536700	37537700	-2.5597850466376726
chr15	37536800	37537800	-2.707848435116421
chr15	37536900	37537900	-2.9123595259076915
chr15	37537000	37538000	-3.382959146354562
chr15	37537100	37538100	-2.674812443379572
chr15	37537200	37538200	-3.039924536714345
chr15	37537300	37538300	-2.902204275277912
chr15	37537400	37538400	-1.805550494092524
chr15	37537500	37538500	-2.019724966183805
chr15	37537600	37538600	-1.5858681787888431
chr15	37537700	37538700	-2.02563356680374
chr15	37537800	37538800	-1.8971011046812425
chr15	37537900	37538900	-1.4028417775788602
chr15	37538000	37539000	-0.7968927641816914
chr15	37538100	37539100	-0.9373691369437922
chr15	37538200	37539200	-0.8545222043465254
chr15	37538300	37539300	-1.0485863390136616
chr15	37538400	37539400	-1.5045239340272374
chr15	37539500	37540500	-1.1420166169794266
chr15	37539600	37540600	-1.3657988943982315
chr15	37539700	37540700	-1.3374325354797028
chr15	37539800	37540800	-0.1498573014529055
chr15	37539900	37540900	-0.07769356235498806
chr15	37540000	37541000	0.049597042181256025
chr15	37540100	37541100	0.4009196324675109
chr15	37540200	37541200	-0.4040258990982395
chr15	37540300	37541300	-0.5230362595245545
chr15	37540400	37541400	-1.5933693077598194
chr15	37540500	37541500	-1.317878926043181
chr15	37540600	37541600	-1.6520431254814818
chr15	37540700	37541700	-1.5449975093592667
chr15	37540800	37541800	-2.382993699924388
chr15	37540900	37541900	-1.8335198141664515
chr15	37541000	37542000	-1.6399647390031387
chr15	37541100	37542100	-2.0327503422462123
chr15	37541200	37542200	-1.6478181046176137
chr15	37541300	37542300	-1.9741781471074251
chr15	37541400	37542400	-2.022898396972728
chr15	37541500	37542500	-2.0330571669781534
chr15	37541600	37542600	-1.4243863166151722
chr15	37541700	37542700	-1.2352578437192367
chr15	37541800	37542800	-0.8835420997378828
chr15	37541900	37542900	-2.1088414012164147
chr15	37542000	37543000	-1.9774034181950542
chr15	37542100	37543100	-2.4620299091777302
chr15	37542200	37543200	-2.7578049691303086
chr15	37542300	37543300	-2.2455310866708924
chr15	37542400	37543400	-1.5988829042678443
chr15	37544100	37545100	-1.202737511600556
chr15	37544200	37545200	-0.9511304891280984
chr15	37544300	37545300	-1.0627357456165798
chr15	37544400	37545400	-1.1510771212142314
chr15	37544500	37545500	-1.0868394652935711
chr15	37544600	37545600	-1.7998133311258468
chr15	37544700	37545700	-2.0281917580335858
chr15	37544800	37545800	-0.8232738556425093
chr15	37544900	37545900	-0.5948172995250249
chr15	37545000	37546000	-0.6159986989347239
chr15	37545100	37546100	-0.05656876196038103
chr15	37545200	37546200	-0.6643933800062045
chr15	37545300	37546300	-0.022901709978124817
chr15	37545400	37546400	-0.6307788646618102
chr15	37545500	37546500	0.019532789043371933
chr15	37545600	37546600	0.3132878697305538
chr15	37545700	37546700	0.5996293162393991
chr15	37545800	37546800	0.4432732165850194
chr15	37545900	37546900	0.3974454991836074
chr15	37546000	37547000	0.6412871394328719
chr15	37546100	37547100	0.09653912847776716
chr15	37546800	37547800	-0.26885216208089224
chr15	37546900	37547900	-0.5530217064294823
chr15	37547000	37548000	-0.7402053964270511
chr15	37547100	37548100	-0.9102264433522068
chr15	37547200	37548200	-1.043586400492325
chr15	37547300	37548300	-1.2937456816728792
chr15	37547400	37548400	-0.9136963060569891
chr15	37547500	37548500	-1.0146743564513607
chr15	37547600	37548600	-1.3698656430785772
chr15	37547700	37548700	-1.6530156958455275
chr15	37547800	37548800	-1.0037355391801783
chr15	37547900	37548900	-0.7659255928439825
chr15	37548000	37549000	-0.6854983502448038
chr15	37548100	37549100	-0.7732403357756319
chr15	37548200	37549200	-0.8576418939461828
chr15	37548300	37549300	-0.7779841718108207
chr15	37548400	37549400	-0.8534811092562005
chr15	37548500	37549500	-0.2535917716754972
chr15	37548600	37549600	-0.5405687112017874
chr15	37548700	37549700	-0.55941302143274
chr15	37548800	37549800	-0.15830499708496285
chr15	37548900	37549900	0.1467084170965484
chr15	37549000	37550000	-0.3148641027933876
chr15	37549100	37550100	0.3779798339751427
chr15	37549200	37550200	0.15652579355666446
chr15	37549300	37550300	0.3639041705543098
chr15	37549400	37550400	0.1824713526231692
chr15	37549500	37550500	0.2379471137783785
chr15	37549600	37550600	0.9578082536427601
chr15	37549700	37550700	1.140824903373292
chr15	37549800	37550800	0.8940213641614576
chr15	37549900	37550900	0.8578702872307113
chr15	37550000	37551000	1.2840642096979724
chr15	37550100	37551100	1.03628212065506
chr15	37550200	37551200	0.7991283031867388
chr15	37551000	37552000	-1.0393328651878742
chr15	37551100	37552100	-0.6249519098081467
chr15	37551200	37552200	-0.783945743820135
chr15	37551300	37552300	-1.097078866933905
chr15	37551400	37552400	-1.4879481391411566
chr15	37551500	37552500	-1.2380393779113823
chr15	37551600	37552600	-1.2220543618730102
chr15	37551700	37552700	-0.711142516117348
chr15	37551800	37552800	-0.3437716721105812
chr15	37551900	37552900	0.013482138847795524
chr15	37553000	37554000	0.3775798317174271
chr15	37553100	37554100	0.035952288315367516
chr15	37553200	37554200	0.6216879051968883
chr15	37553300	37554300	0.2244572695493697
chr15	37553400	37554400	0.09527459536044712
chr15	37553500	37554500	-0.021578490665545454
chr15	37553600	37554600	-0.4949099158150339
chr15	37553700	37554700	-0.6765496150228479
chr15	37553800	37554800	-1.0638394535412439
chr15	37553900	37554900	-0.8840862264528391
chr15	37554000	37555000	-0.8386339000565876
chr15	37554100	37555100	-0.4974277712676559
chr15	37554200	37555200	-0.3411878512618413
chr15	37554300	37555300	-0.4869797515482245
chr15	37554400	37555400	-0.3179926242147034
chr15	37554500	37555500	-0.3692105894869052
chr15	37554600	37555600	0.2097635631292344
chr15	37554700	37555700	0.24453182192006725
chr15	37554800	37555800	0.23082049144473346
chr15	37554900	37555900	0.1962271704671031
chr15	37556000	37557000	-1.0125950280337588
chr15	37556100	37557100	-0.8466528122140109
chr15	37556900	37557900	-0.9338408208480544
chr15	37557000	37558000	-0.25523966766024203
chr15	37557100	37558100	-0.4976026970327476
chr15	37557200	37558200	-0.2595600657770106
chr15	37557300	37558300	-0.020461263158730533
chr15	37557400	37558400	0.1864998494655447
chr15	37557500	37558500	0.5525188235941387
chr15	37557600	37558600	0.7925193087676324
chr15	37557700	37558700	1.0181924909464024
chr15	37557800	37558800	0.9682860191160052
chr15	37557900	37558900	0.93473417409784
chr15	37558000	37559000	0.35361664952566646
chr15	37558100	37559100	0.5845766337418848
chr15	37558200	37559200	0.5962843475569002
chr15	37558300	37559300	0.4654394310046293
chr15	37558400	37559400	0.11709485836796532
chr15	37558500	37559500	0.8872039909192021
chr15	37558600	37559600	0.8219336764101236
chr15	37558700	37559700	0.3796338889651592
chr15	37558800	37559800	0.7539378781919244
chr15	37558900	37559900	0.6599747260424609
chr15	37559000	37560000	0.5466487686554267
chr15	37559100	37560100	0.9810523123139524
chr15	37559200	37560200	0.7852223130683545
chr15	37559300	37560300	0.4760629252603797
chr15	37559400	37560400	-0.032120121011440204
chr15	37559500	37560500	-1.135092719849027
chr15	37559600	37560600	-1.144189988230335
chr15	37559700	37560700	-1.2062737678391493
chr15	37559800	37560800	-1.6347415239710439
chr15	37559900	37560900	-1.8831093756666384
chr15	37560000	37561000	-2.0631568759809173
chr15	37560100	37561100	-2.3546051272041715
chr15	37560200	37561200	-2.665170582276951
chr15	37560300	37561300	-2.4772887574790268
chr15	37560400	37561400	-1.6415113122331533
chr15	37560500	37561500	-1.0838422906603613
chr15	37560600	37561600	-1.1636790886179131
chr15	37560700	37561700	-1.2441285754535445
chr15	37560800	37561800	-1.3340884148614742
chr15	37560900	37561900	-0.9875358145399128
chr15	37561000	37562000	-0.4848285904103434
chr15	37561100	37562100	-0.6567961182429491
chr15	37561200	37562200	-0.06691011968568808
chr15	37561300	37562300	0.0015187779345966403
chr15	37561400	37562400	0.3226000052474269
chr15	37561500	37562500	-0.053590270159591696
chr15	37561600	37562600	0.006046077709651234
chr15	37561700	37562700	0.3671407095863712
chr15	37561800	37562800	0.5146045010661474
chr15	37561900	37562900	0.5526680057965171
chr15	37562000	37563000	0.17902672634761024
chr15	37562100	37563100	0.0917508428081472
chr15	37562200	37563200	-0.2214856294833773
chr15	37562300	37563300	-0.2063520559398688
chr15	37562400	37563400	-1.6232181946691857
chr15	37562500	37563500	-1.1588640992942172
chr15	37562600	37563600	-1.1960646076036598
chr15	37563700	37564700	-2.6326989046557783
chr15	37563800	37564800	-2.1801137157113133
chr15	37563900	37564900	-2.057747631889705
chr15	37564000	37565000	-1.7523747314870246
chr15	37564100	37565100	-2.1742022488115533
chr15	37564200	37565200	-2.9574153023044474
chr15	37564300	37565300	-3.0279691077678166
chr15	37564400	37565400	-2.871882510707218
chr15	37564500	37565500	-2.178677693368247
chr15	37564600	37565600	-2.148118872050603
chr15	37564700	37565700	-2.6850952615089385
chr15	37564800	37565800	-3.565257832333948
chr15	37564900	37565900	-4.06529530350732
chr15	37565000	37566000	-4.899779724133192
chr15	37565100	37566100	-4.455704098016637
chr15	37565200	37566200	-3.7548840937831636
chr15	37565300	37566300	-3.2338520238459436
chr15	37565400	37566400	-3.9317824095199767
chr15	37565500	37566500	-3.544070681359879
chr15	37565600	37566600	-3.1154754740520176
chr15	37565700	37566700	-2.427029748560583
chr15	37566500	37567500	0.09077333171405674
chr15	37566600	37567600	0.43147081921573854
chr15	37566700	37567700	0.4714256621174078
chr15	37566800	37567800	0.559104148114121
chr15	37566900	37567900	0.4871294637651129
chr15	37567000	37568000	0.3533783158913878
chr15	37567100	37568100	0.8411957780193566
chr15	37567200	37568200	-0.048614626816573074
chr15	37567300	37568300	-0.46913754708224603
chr15	37567400	37568400	0.03302882962017932
chr15	37567500	37568500	-0.5472994165584604
chr15	37567600	37568600	-1.1064204613408115
chr15	37567700	37568700	-1.2905078002931971
chr15	37567800	37568800	-1.1261577049580491
chr15	37567900	37568900	-1.1430755687645324
chr15	37568000	37569000	-1.2521217553962203
chr15	37568100	37569100	-1.5731134947896632
chr15	37568600	37569600	1.0162865828564618
chr15	37568700	37569700	1.7703513901520358
chr15	37568800	37569800	1.7408155957843103
chr15	37568900	37569900	1.3938097428299634
chr15	37569000	37570000	0.8943361071452596
chr15	37569100	37570100	0.7331703935224172
chr15	37570200	37571200	0.8023652854176024
chr15	37570300	37571300	0.28871392189680345
chr15	37570400	37571400	-0.099936495394918
chr15	37570500	37571500	0.2485266124967555
chr15	37570600	37571600	0.2671280907425118
chr15	37570700	37571700	-0.3460290029151246
chr15	37570800	37571800	-0.4401690932828061
chr15	37570900	37571900	-0.28632865376824024
chr15	37571000	37572000	-0.6599687633139493
chr15	37572100	37573100	0.5070283915906378
chr15	37572200	37573200	0.5694087335104719
chr15	37572300	37573300	0.4147684772923204
chr15	37572400	37573400	0.2572505668886878
chr15	37572500	37573500	-0.08538287457880013
chr15	37572600	37573600	-0.6321482236322651
chr15	37572700	37573700	-0.8155558563399864
chr15	37572800	37573800	-0.902450398164064
chr15	37572900	37573900	-0.6989337914548476
chr15	37573000	37574000	-0.4901076747143954
chr15	37573500	37574500	-1.0454968291733615
chr15	37573600	37574600	-1.0588012658176882
chr15	37573700	37574700	-1.1121336041312748
chr15	37574000	37575000	-1.142652572738461
chr15	37574100	37575100	-1.2998876638537438
chr15	37574200	37575200	-0.6416038714466842
chr15	37574300	37575300	-0.48432440436459206
chr15	37574400	37575400	-0.03653323403972216
chr15	37574500	37575500	0.14099121586094435
chr15	37574600	37575600	0.2859888342320272
chr15	37574700	37575700	0.6485695195195518
chr15	37574800	37575800	-0.3854377273997485
chr15	37574900	37575900	-0.6980693169435178
chr15	37575000	37576000	-1.0925571423672364
chr15	37575100	37576100	-0.5155910773019448
chr15	37575200	37576200	-0.6275140928186614
chr15	37575300	37576300	-1.2068423023551695
chr15	37575400	37576400	-1.4375267030360932
chr15	37575500	37576500	-1.0741213097630211
chr15	37575600	37576600	-1.096356932246881
chr15	37575700	37576700	-1.3491771129777266
chr15	37575800	37576800	-0.6089933168474871
chr15	37576500	37577500	-0.9478914389056384
chr15	37576600	37577600	-0.36482856178592216
chr15	37576800	37577800	0.2545833802623555
chr15	37576900	37577900	0.5302575086377824
chr15	37577000	37578000	1.027112751957846
chr15	37577100	37578100	1.0364670164883012
chr15	37577200	37578200	1.4702363309547153
chr15	37577300	37578300	1.2808955864561675
chr15	37577400	37578400	1.3369171176704964
chr15	37577500	37578500	1.131695904506762
chr15	37577600	37578600	0.6659235025027099
chr15	37577700	37578700	0.6252728639189257
chr15	37577800	37578800	0.1719742631487603
chr15	37577900	37578900	-0.05623425980251411
chr15	37578000	37579000	0.23301021185815515
chr15	37578100	37579100	0.33392031285920826
chr15	37578200	37579200	0.4191340021696052
chr15	37578300	37579300	0.06426830537121299
chr15	37578400	37579400	0.047054261035161166
chr15	37578500	37579500	-0.12931043963837166
chr15	37578600	37579600	-0.33033341003608585
chr15	37578700	37579700	0.09296879699722864
chr15	37578800	37579800	0.2321037175387003
chr15	37578900	37579900	0.5357633234935942
chr15	37579000	37580000	-0.22288828358299492
chr15	37579100	37580100	0.3506412369088908
chr15	37579200	37580200	0.2971850442339898
chr15	37579300	37580300	0.9632761726552352
chr15	37579400	37580400	1.0148054842964027
chr15	37579500	37580500	1.2023142976300625
chr15	37579600	37580600	1.3648494161453562
chr15	37579700	37580700	0.704120899341425
chr15	37579800	37580800	0.7383601434561144
chr15	37579900	37580900	0.8930939823769666
chr15	37580000	37581000	1.40204180079979
chr15	37581000	37582000	-1.029973739165247
chr15	37581100	37582100	-2.038061277620285
chr15	37581200	37582200	-1.9643432618158367
chr15	37581300	37582300	-1.8629438260717828
chr15	37581400	37582400	-1.8059222140475264
chr15	37581500	37582500	-1.4076541763778112
chr15	37581600	37582600	-0.9962874308600228
chr15	37581700	37582700	-0.9766118343302812
chr15	37581800	37582800	-0.906006002007286
chr15	37581900	37582900	-0.44708295515782587
chr15	37582000	37583000	0.8848694829909725
chr15	37582100	37583100	1.720823175631362
chr15	37582200	37583200	2.232334330261869
chr15	37582300	37583300	1.7482598282602753
chr15	37582400	37583400	1.9988182194881283
chr15	37582500	37583500	1.7758926411558011
chr15	37582600	37583600	2.1598748767483618
chr15	37582700	37583700	2.034519857364221
chr15	37582800	37583800	2.1933703511406373
chr15	37582900	37583900	1.6549164649013717
chr15	37583000	37584000	1.3744453798077716
chr15	37583100	37584100	1.2096316883747984
chr15	37583200	37584200	0.7258671479999474
chr15	37583300	37584300	0.9167713347220868
chr15	37583400	37584400	0.44766101388929536
chr15	37583500	37584500	0.5534107456575521
chr15	37583600	37584600	-0.16593294762624836
chr15	37583700	37584700	-0.11337358107337962
chr15	37583800	37584800	0.6063878564574955
chr15	37583900	37584900	0.7121238129001688
chr15	37584000	37585000	0.43183232857910886
chr15	37584100	37585100	0.3992064152978629
chr15	37584200	37585200	-0.04089406434716132
chr15	37584300	37585300	-0.031572813680959516
chr15	37584400	37585400	0.5148258991627153
chr15	37584500	37585500	0.34745829450075444
chr15	37584600	37585600	0.4101562248418049
chr15	37584700	37585700	-0.17473027881505165
chr15	37584800	37585800	-1.1055179509843818
chr15	37584900	37585900	-1.518304649240139
chr15	37585000	37586000	-1.2973072402961163
chr15	37585100	37586100	-0.8474641964140402
chr15	37585200	37586200	-0.3591878189493367
chr15	37585300	37586300	-0.18805341639738235
chr15	37585400	37586400	-0.17682212199206793
chr15	37585500	37586500	-0.07269316800628592
chr15	37585600	37586600	-0.4375736679873017
chr15	37585700	37586700	0.18311370201489666
chr15	37585800	37586800	1.2596335988869305
chr15	37585900	37586900	1.2035180056372845
chr15	37586000	37587000	1.38277236514651
chr15	37586100	37587100	1.5646284647943878
chr15	37586200	37587200	1.5004726553056364
chr15	37586300	37587300	1.5413160082639743
chr15	37586400	37587400	1.0306747195327737
chr15	37586500	37587500	1.0530743493051449
chr15	37586600	37587600	2.1052564373201967
chr15	37586700	37587700	1.7973060256264133
chr15	37586800	37587800	1.1377218256059862
chr15	37587900	37588900	0.4680671058746774
chr15	37588000	37589000	0.7328422004845568
chr15	37588100	37589100	0.21776179289807088
chr15	37588200	37589200	0.8554712909778818
chr15	37588300	37589300	0.5878881133761169
chr15	37588400	37589400	0.8331973909894993
chr15	37588500	37589500	1.0716939181861886
chr15	37588600	37589600	0.8815606140827307
chr15	37588700	37589700	0.9744880170138296
chr15	37588800	37589800	1.0247125983637269
chr15	37588900	37589900	0.8398993673158955
chr15	37589000	37590000	0.6481665092012242
chr15	37589100	37590100	1.2492874482110914
chr15	37589200	37590200	0.5704969684510836
chr15	37590300	37591300	0.2407471278823249
chr15	37590400	37591400	0.08906196788714703
chr15	37590500	37591500	0.041965456267403466
chr15	37590600	37591600	8.912489807025913e-05
chr15	37591300	37592300	-1.0260635245448633
chr15	37591400	37592400	-1.240956805980909
chr15	37591500	37592500	-0.8330695643576874
chr15	37591600	37592600	-0.8728140000414442
chr15	37591700	37592700	-0.7315777100274841
chr15	37591800	37592800	-0.5151851377684262
chr15	37591900	37592900	-0.3098865530779009
chr15	37592000	37593000	-0.08812333540036583
chr15	37592100	37593100	0.7904024514019363
chr15	37592200	37593200	0.6218702587269883
chr15	37592300	37593300	0.2282432209669957
chr15	37592400	37593400	0.5271772715166896
chr15	37592500	37593500	0.06954373018246628
chr15	37592600	37593600	0.4150018129588705
chr15	37592700	37593700	0.3890433458740846
chr15	37592800	37593800	0.6499398829690483
chr15	37592900	37593900	0.9946530377994096
chr15	37593000	37594000	1.164559388714982
chr15	37593100	37594100	0.9075560466239307
chr15	37593200	37594200	1.0659601328356374
chr15	37593300	37594300	1.1232385433171093
chr15	37593400	37594400	1.2150186741105813
chr15	37593500	37594500	1.5559500714160877
chr15	37593600	37594600	1.2605418096801349
chr15	37593700	37594700	1.4829467633354505
chr15	37593800	37594800	0.9323422568573332
chr15	37593900	37594900	0.8019824294871618
chr15	37594000	37595000	0.8174070004326243
chr15	37594100	37595100	0.7132561723935922
chr15	37594200	37595200	0.8678122392185033
chr15	37594300	37595300	1.3071531896218382
chr15	37594900	37595900	1.7504515059410417
chr15	37595000	37596000	1.4354338191041296
chr15	37595100	37596100	0.7671302273200196
chr15	37595200	37596200	0.6135335563217227
chr15	37595300	37596300	0.5503980999362562
chr15	37595400	37596400	0.3915849720846905
chr15	37595500	37596500	0.2931430512908346
chr15	37595600	37596600	-0.1636107628218462
chr15	37595700	37596700	-0.5932959802877777
chr15	37595800	37596800	-1.3436108989956748
chr15	37595900	37596900	-1.449717289747857
chr15	37596000	37597000	-1.353516770166444
chr15	37596100	37597100	-1.020654503401362
chr15	37596200	37597200	-0.6656128888095647
chr15	37596300	37597300	-0.7499160748756998
chr15	37596400	37597400	-0.9516062558640144
chr15	37596500	37597500	-1.305834411649495
chr15	37596600	37597600	-1.8470244459448464
chr15	37596700	37597700	-1.6420713936898337
chr15	37596800	37597800	-0.5388765543575429
chr15	37596900	37597900	-0.11476220879276396
chr15	37597000	37598000	-0.17921718366057074
chr15	37597100	37598100	-0.4029097169035111
chr15	37597200	37598200	-0.3541852334298106
chr15	37597300	37598300	-0.6357453569726472
chr15	37597400	37598400	-0.2574485388675176
chr15	37597500	37598500	-0.05463054397069755
chr15	37597600	37598600	0.1991882570386191
chr15	37597700	37598700	0.4621256305205429
chr15	37597800	37598800	-0.056769167361680285
chr15	37597900	37598900	-0.19504920543447607
chr15	37598000	37599000	-0.48030382306074654
chr15	37598100	37599100	-0.7981167898489114
chr15	37598200	37599200	-1.5054565128296309
chr15	37598300	37599300	-1.161863980384084
chr15	37598400	37599400	-1.5408775464048652
chr15	37598500	37599500	-1.3082831359293374
chr15	37598600	37599600	-1.0914163654914475
chr15	37598700	37599700	-1.0114434629197566
chr15	37598800	37599800	-0.9634622298903932
chr15	37598900	37599900	-1.3656486370091103
chr15	37599000	37600000	-0.6736539125766363
chr15	37599100	37600100	0.2399925310827595
chr15	37599200	37600200	1.2963677514543948
chr15	37599300	37600300	0.8453282419323529
chr15	37599400	37600400	1.6547074697567472
chr15	37599500	37600500	1.9189268453954802
chr15	37599600	37600600	1.805446481505356
chr15	37599700	37600700	1.3435857156546334
chr15	37599800	37600800	1.7562316918592895
chr15	37599900	37600900	1.9481933855597764
chr15	37600000	37601000	1.2329607661836663
chr15	37600100	37601100	0.5799643778839201
chr15	37600200	37601200	0.0015987604585937106
chr15	37600300	37601300	0.28488628961880397
chr15	37600400	37601400	-0.536952457628085
chr15	37600500	37601500	-1.0163821295265194
chr15	37600600	37601600	-1.278282664002717
chr15	37600700	37601700	-1.4291366282114537
chr15	37600800	37601800	-2.10879403181491
chr15	37600900	37601900	-2.1441543605615263
chr15	37601000	37602000	-1.756162708453598
chr15	37601100	37602100	-1.6098361589124381
chr15	37601200	37602200	-0.8159368752412397
chr15	37601300	37602300	-0.5392701267993276
chr15	37601400	37602400	0.440221239916079
chr15	37601500	37602500	0.7378649344185293
chr15	37601600	37602600	1.304913423582846
chr15	37601700	37602700	1.2400566273023998
chr15	37601800	37602800	1.1546313739116048
chr15	37601900	37602900	1.1423405634256625
chr15	37602000	37603000	1.1859495541294849
chr15	37602100	37603100	1.1611657627568754
chr15	37602200	37603200	0.8285512485412735
chr15	37602300	37603300	0.948209948006858
chr15	37602400	37603400	0.8879084162176185
chr15	37602500	37603500	0.9577593843336836
chr15	37602600	37603600	1.2988543469692715
chr15	37602700	37603700	1.2529930103600533
chr15	37602800	37603800	1.4617556196121249
chr15	37602900	37603900	1.0786719930875202
chr15	37603000	37604000	0.5905245925114118
chr15	37603100	37604100	0.6411647011848881
chr15	37603200	37604200	0.5319057398222748
chr15	37603300	37604300	0.7510853064792677
chr15	37603400	37604400	0.8379831388532883
chr15	37603500	37604500	0.8636808719077144
chr15	37603600	37604600	0.4406445474894132
chr15	37603700	37604700	1.1505476572451716
chr15	37603800	37604800	0.22372721379572194
chr15	37603900	37604900	0.4866592525743158
chr15	37604000	37605000	0.6022368312755364
chr15	37604100	37605100	0.2943647958635994
chr15	37604200	37605200	0.2947074064015061
chr15	37604300	37605300	-0.2936298163936737
chr15	37604400	37605400	-0.3617317042600343
chr15	37604500	37605500	-0.6172110659882041
chr15	37604600	37605600	-1.1829927023328954
chr15	37604700	37605700	-1.7865730792921486
chr15	37604800	37605800	-1.2169529027251549
chr15	37604900	37605900	-1.061328292861634
chr15	37605000	37606000	-0.5738351968432038
chr15	37605100	37606100	0.1425595574423348
chr15	37605200	37606200	0.2485455607335207
chr15	37605300	37606300	-0.25836395204566626
chr15	37605400	37606400	-0.05269208104443139
chr15	37605500	37606500	-0.3970605891337252
chr15	37605600	37606600	-0.09282850289217172
chr15	37605700	37606700	-0.07758473713460037
chr15	37605800	37606800	-0.0492600035336319
chr15	37605900	37606900	-0.7158528672824578
chr15	37606000	37607000	-1.3676033918554729
chr15	37606100	37607100	-1.6991509387186414
chr15	37606200	37607200	-1.9141287549459376
chr15	37606300	37607300	-1.584389512516059
chr15	37606400	37607400	-1.5218857881425554
chr15	37606500	37607500	-1.4138984081298025
chr15	37606600	37607600	-1.6209220102157953
chr15	37606700	37607700	-1.6859348575512128
chr15	37606800	37607800	-1.091053232826771
chr15	37606900	37607900	-0.6591284995477951
chr15	37607000	37608000	-0.1121162753014086
chr15	37607100	37608100	-1.061245268592666
chr15	37607200	37608200	-0.8353200952532824
chr15	37607300	37608300	-0.3614351818178852
chr15	37607400	37608400	-1.1079296464432928
chr15	37607500	37608500	-0.6917324700118929
chr15	37607600	37608600	-0.7256648407198522
chr15	37607700	37608700	-0.8002281197404217
chr15	37607800	37608800	-1.6974512679222993
chr15	37607900	37608900	-1.4484178313039209
chr15	37608000	37609000	-2.120226061968698
chr15	37608100	37609100	-1.6187460291180311
chr15	37608200	37609200	-1.5564673902042163
chr15	37608300	37609300	-1.7731828893685209
chr15	37608400	37609400	-1.129876652673261
chr15	37608500	37609500	-1.5659297683922784
chr15	37608600	37609600	-0.924415978826484
chr15	37608700	37609700	-0.5067228565142721
chr15	37608800	37609800	-0.344386305206661
chr15	37608900	37609900	-0.43393547914295655
chr15	37609000	37610000	-0.2284823530909573
chr15	37610200	37611200	-3.16770002943028
chr15	37610300	37611300	-2.521929913999164
chr15	37610400	37611400	-2.5281317334473914
chr15	37610500	37611500	-2.548502290200349
chr15	37610600	37611600	-2.5308420413294823
chr15	37610700	37611700	-2.5080156354520438
chr15	37610800	37611800	-2.1241415456218933
chr15	37610900	37611900	-1.979473202617957
chr15	37611700	37612700	-0.4652828061739937
chr15	37611800	37612800	-0.4816350435166682
chr15	37611900	37612900	-0.8390873133635165
chr15	37612000	37613000	-1.0720807455546808
chr15	37612100	37613100	-1.1277081947983336
chr15	37612200	37613200	-1.0037407646069043
chr15	37612300	37613300	-1.3543186348971317
chr15	37612400	37613400	-1.616238470399109
chr15	37612500	37613500	-1.5361649343935355
chr15	37612600	37613600	-1.7987565497833646
chr15	37612700	37613700	-0.7946564138929565
chr15	37612800	37613800	-1.087496966009173
chr15	37612900	37613900	-0.5638641706257295
chr15	37613000	37614000	-0.8646416794461198
chr15	37613100	37614100	-0.9747891195397176
chr15	37613200	37614200	-1.6041467846711368
chr15	37613300	37614300	-1.8153625330561096
chr15	37613400	37614400	-1.7769598306674483
chr15	37613500	37614500	-2.113123789922827
chr15	37613600	37614600	-1.8229512814234845
chr15	37613700	37614700	-2.4647176726712607
chr15	37613800	37614800	-2.0716174091408663
chr15	37613900	37614900	-2.6374537245283567
chr15	37614000	37615000	-2.458218769603814
chr15	37614100	37615100	-2.0863868342061216
chr15	37614200	37615200	-1.6034159570005284
chr15	37614300	37615300	-0.5573119461555076
chr15	37614400	37615400	-0.12285797031649087
chr15	37614500	37615500	-0.14922984002343884
chr15	37614600	37615600	0.11609083239698124
chr15	37614700	37615700	-0.08373970944792686
chr15	37614800	37615800	-0.6789393020786929
chr15	37614900	37615900	-1.3005923627311915
chr15	37615000	37616000	-1.444510580989043
chr15	37615100	37616100	-1.4919431275421156
chr15	37615200	37616200	-2.094470723525577
chr15	37615300	37616300	-2.8157814385281466
chr15	37615400	37616400	-3.5578149501697003
chr15	37615500	37616500	-3.4560643956198733
chr15	37615600	37616600	-4.110215534888413
chr15	37615700	37616700	-3.634571547721903
chr15	37615800	37616800	-3.088689541733233
chr15	37615900	37616900	-2.1773672329544875
chr15	37616000	37617000	-1.8014137120048908
chr15	37617100	37618100	0.6538843774524812
chr15	37617200	37618200	-0.071973554301608
chr15	37617300	37618300	-0.8365183280017333
chr15	37617400	37618400	-0.8533787629695385
chr15	37617500	37618500	-0.7370558578276083
chr15	37617600	37618600	-0.28401359987189645
chr15	37617700	37618700	-0.27820305819760754
chr15	37617800	37618800	-1.2891316056434061
chr15	37617900	37618900	-1.5967255494633894
chr15	37618000	37619000	-2.4389436785792467
chr15	37618100	37619100	-2.371007466504174
chr15	37618200	37619200	-2.516172783550521
chr15	37618300	37619300	-1.3361608640249636
chr15	37618400	37619400	-1.7837020614036534
chr15	37618500	37619500	-2.0614321557936544
chr15	37618600	37619600	-2.545916818319208
chr15	37618700	37619700	-2.9181716215389075
chr15	37618800	37619800	-2.6981272254107527
chr15	37618900	37619900	-2.3891377480461813
chr15	37619000	37620000	-1.5199543589778137
chr15	37619100	37620100	-1.5975653494399251
chr15	37619200	37620200	-1.4475866368657515
chr15	37619300	37620300	-1.4025065929204434
chr15	37619400	37620400	-1.0214641685450323
chr15	37619500	37620500	-0.20672727009785435
chr15	37619600	37620600	0.16846050218014808
chr15	37619700	37620700	0.28155341436276266
chr15	37619800	37620800	0.08686145812523875
chr15	37619900	37620900	-0.2294529237157555
chr15	37620000	37621000	-0.744958322574054
chr15	37620100	37621100	-0.373562303604653
chr15	37620200	37621200	-0.09809035746082413
chr15	37620300	37621300	-0.9859331142176212
chr15	37620400	37621400	-1.2814253037491152
chr15	37620500	37621500	-2.2589991882442426
chr15	37620600	37621600	-1.905337278831133
chr15	37620700	37621700	-2.1072509437649907
chr15	37620800	37621800	-2.30461038234916
chr15	37620900	37621900	-1.9743595884752647
chr15	37622000	37623000	-1.9703610766484005
chr15	37622100	37623100	-0.8448632923258316
chr15	37622200	37623200	-0.8410612572286709
chr15	37622300	37623300	-0.6487010404285102
chr15	37622400	37623400	-1.6567394285271966
chr15	37622500	37623500	-1.3490673784273124
chr15	37622600	37623600	-2.2298016372137988
chr15	37622700	37623700	-1.7050363469026932
chr15	37622800	37623800	-1.804787068229577
chr15	37622900	37623900	-1.4480191335736237
chr15	37623000	37624000	-1.210714807209265
chr15	37623100	37624100	-1.6011303740516332
chr15	37623200	37624200	-2.648973987236764
chr15	37623300	37624300	-2.4826009067934205
chr15	37623400	37624400	-1.5638083510089464
chr15	37623500	37624500	-1.1487322788680046
chr15	37623600	37624600	-0.5416087147039165
chr15	37623700	37624700	-1.0441831022624055
chr15	37623800	37624800	-0.5513316374970585
chr15	37623900	37624900	-0.6735289492049381
chr15	37624000	37625000	-1.3735582198973588
chr15	37624100	37625100	-1.7310160566491881
chr15	37624200	37625200	-0.5415888442167568
chr15	37624300	37625300	-0.3421152985979986
chr15	37624400	37625400	-0.7691756736634987
chr15	37624500	37625500	-1.9429767933289792
chr15	37624600	37625600	-1.8650239706973832
chr15	37624700	37625700	-1.5770699299722781
chr15	37624800	37625800	-1.1531798540294385
chr15	37624900	37625900	-1.0651073339330952
chr15	37625000	37626000	-0.873260466890089
chr15	37625100	37626100	-0.465520945145064
chr15	37625200	37626200	-0.7776074818261886
chr15	37625300	37626300	-0.5949430700967981
chr15	37625400	37626400	-0.8097744575962729
chr15	37625500	37626500	0.08397713692106977
chr15	37625600	37626600	-0.33670741877899235
chr15	37625700	37626700	-1.2109471896122712
chr15	37625800	37626800	-1.7910606475242814
chr15	37625900	37626900	-1.4559147967043975
chr15	37626000	37627000	-0.7696004066397084
chr15	37626100	37627100	-1.0686952260720544
chr15	37626200	37627200	-0.9704514145163308
chr15	37626300	37627300	-1.4915135886334456
chr15	37626400	37627400	-0.35631076883570445
chr15	37626500	37627500	-0.5285773167092274
chr15	37626600	37627600	0.1023086146656048
chr15	37626700	37627700	-0.3470627230090123
chr15	37626800	37627800	-0.7773793141402128
chr15	37626900	37627900	-1.1277973459228363
chr15	37627000	37628000	-1.4626814767899394
chr15	37627100	37628100	-2.3105560825838656
chr15	37627200	37628200	-2.586278358418147
chr15	37627300	37628300	-1.4659215416773872
chr15	37627400	37628400	-1.846409679127984
chr15	37627500	37628500	-1.5001259962235047
chr15	37627600	37628600	-2.3573966378135567
chr15	37627700	37628700	-1.597029689992384
chr15	37627800	37628800	-0.9024628467506334
chr15	37627900	37628900	-1.4185073880300874
chr15	37628000	37629000	-1.1854848681564119
chr15	37628100	37629100	-0.12044043416483514
chr15	37628200	37629200	-0.22171116758073608
chr15	37628300	37629300	-0.5951537989139234
chr15	37628400	37629400	-0.5559921886441148
chr15	37628500	37629500	-0.6370817144152485
chr15	37628600	37629600	0.16336503286380588
chr15	37628700	37629700	0.3611763652911478
chr15	37628800	37629800	0.20279185900107125
chr15	37628900	37629900	0.5737735882177422
chr15	37629000	37630000	0.36625902034107055
chr15	37629100	37630100	0.012224615938243895
chr15	37629200	37630200	0.056095464312037935
chr15	37629300	37630300	-0.6525564572170223
chr15	37629400	37630400	-0.8677079212929045
chr15	37629500	37630500	-1.078112446679376
chr15	37629600	37630600	-0.7935783526392121
chr15	37629700	37630700	-1.1893311595540257
chr15	37629800	37630800	-1.7208568139937908
chr15	37629900	37630900	-1.0235809488767134
chr15	37630000	37631000	-1.0358372607054402
chr15	37630100	37631100	-0.5514527537089191
chr15	37630200	37631200	-0.8213276966978412
chr15	37630300	37631300	-0.3329670321232672
chr15	37630400	37631400	-0.6742377774898294
chr15	37630500	37631500	-0.5713813275321777
chr15	37630600	37631600	-0.6454740678706711
chr15	37630700	37631700	0.141170022844176
chr15	37630800	37631800	0.05534860713058877
chr15	37630900	37631900	-0.7417569670701567
chr15	37631000	37632000	-0.5864654898321608
chr15	37631100	37632100	-1.2334689725308516
chr15	37631200	37632200	-0.9538936321002608
chr15	37631300	37632300	-1.1929038543022203
chr15	37631400	37632400	-1.7253871656942097
chr15	37631500	37632500	-1.763108063007094
chr15	37631600	37632600	-2.427398884131882
chr15	37631700	37632700	-2.532457938840977
chr15	37631800	37632800	-1.9984951446468189
chr15	37631900	37632900	-1.7730956531664073
chr15	37632000	37633000	-1.6645562556766311
chr15	37632100	37633100	-1.7335442135790808
chr15	37632200	37633200	-1.4256872268751497
chr15	37632300	37633300	-1.399525982066826
chr15	37632400	37633400	-0.7841413536501736
chr15	37632500	37633500	-0.5728053880380247
chr15	37632600	37633600	-0.3352428783799542
chr15	37632700	37633700	-0.14261080475911495
chr15	37632800	37633800	-0.0371280622228959
chr15	37632900	37633900	-0.33528857766578024
chr15	37633000	37634000	-0.06505460949747072
chr15	37633100	37634100	0.5385935158432743
chr15	37633200	37634200	-0.27838566409952337
chr15	37633300	37634300	-0.3065353282528505
chr15	37633400	37634400	-0.13789661026513295
chr15	37633500	37634500	-0.6034510112328545
chr15	37633600	37634600	-0.487195852542848
chr15	37633700	37634700	-1.3660297310296974
chr15	37633800	37634800	-2.3664612745691995
chr15	37633900	37634900	-2.307723220605747
chr15	37634000	37635000	-3.0935826240982367
chr15	37634100	37635100	-3.606939249808357
chr15	37634200	37635200	-3.631002084966054
chr15	37634300	37635300	-4.088139246749276
chr15	37634400	37635400	-3.8919480612547583
chr15	37634500	37635500	-3.784015507051639
chr15	37634600	37635600	-3.745003418045953
chr15	37634700	37635700	-3.2151108209825563
chr15	37634800	37635800	-2.6356805523019355
chr15	37634900	37635900	-2.46429472910192
chr15	37635000	37636000	-2.6275348009554427
chr15	37635100	37636100	-2.165575077360048
chr15	37635200	37636200	-2.172480632425045
chr15	37635300	37636300	-1.8047070149632145
chr15	37635400	37636400	-2.80678666907845
chr15	37635500	37636500	-2.6290409184872665
chr15	37635600	37636600	-3.519556109130128
chr15	37635700	37636700	-3.6685085718469117
chr15	37635800	37636800	-3.7389821620767485
chr15	37635900	37636900	-3.4825812060536365
chr15	37636000	37637000	-3.0839089623498586
chr15	37636100	37637100	-2.9852232194886166
chr15	37636200	37637200	-2.5356237523199794
chr15	37636300	37637300	-2.6283695779826917
chr15	37636400	37637400	-1.6652580108102903
chr15	37636500	37637500	-1.3348594418870197
chr15	37636600	37637600	-0.3443560416881598
chr15	37636700	37637700	-0.2442094156026483
chr15	37636800	37637800	0.2325298181487468
chr15	37636900	37637900	-0.010890907458961298
chr15	37637000	37638000	0.5346907294744735
chr15	37637100	37638100	0.22465327386869785
chr15	37637200	37638200	0.30741581308606664
chr15	37637300	37638300	0.7976486702929041
chr15	37637400	37638400	1.3637772721479289
chr15	37637500	37638500	1.1627093238771695
chr15	37637600	37638600	1.2437516252159844
chr15	37637700	37638700	1.2648144364948866
chr15	37637800	37638800	0.7411505154984878
chr15	37637900	37638900	0.6338724336274537
chr15	37638000	37639000	0.5716405342152298
chr15	37638100	37639100	0.7442212618460471
chr15	37638200	37639200	0.7472304048688081
chr15	37638300	37639300	0.4602481034157174
chr15	37638400	37639400	0.2506715083244607
chr15	37638500	37639500	0.16486641849250147
chr15	37638600	37639600	-0.2552691314043677
chr15	37638700	37639700	-0.4142095758668454
chr15	37638800	37639800	-0.02672694723176933
chr15	37638900	37639900	-0.2226226615002768
chr15	37639000	37640000	-0.6879351598782427
chr15	37639100	37640100	-1.2108157837169542
chr15	37639200	37640200	-0.6341415476739153
chr15	37639300	37640300	-0.9666767941150876
chr15	37639400	37640400	-1.0327734282725145
chr15	37639500	37640500	-0.9760839311921836
chr15	37639600	37640600	-0.8609273280319448
chr15	37639700	37640700	-0.3148405123950023
chr15	37639800	37640800	-0.3639962312877339
chr15	37639900	37640900	0.3210196515858469
chr15	37640000	37641000	0.5488356928174316
chr15	37640100	37641100	0.6124569463226935
chr15	37640200	37641200	-0.4428326978870451
chr15	37640300	37641300	-0.14632459952393204
chr15	37640400	37641400	-0.5717866287940853
chr15	37640500	37641500	-0.18439444849852785
chr15	37640600	37641600	-0.1601693676768596
chr15	37640700	37641700	-0.9769407383509608
chr15	37640800	37641800	-1.5784579040891435
chr15	37640900	37641900	-1.8484534390532943
chr15	37641000	37642000	-1.4969676622946813
chr15	37641100	37642100	-1.2258602421895333
chr15	37641200	37642200	-0.5890893253808324
chr15	37641300	37642300	-0.7068404065980276
chr15	37641400	37642400	-0.5726643994993126
chr15	37641500	37642500	-0.7575589993012646
chr15	37641600	37642600	-0.3745186003323641
chr15	37641700	37642700	-0.039372357390809305
chr15	37641800	37642800	0.7196711667384816
chr15	37641900	37642900	0.2890928238502991
chr15	37642000	37643000	-0.4409311086357071
chr15	37642100	37643100	0.1919830660356961
chr15	37642200	37643200	0.6923175008519887
chr15	37642300	37643300	0.7447033651625465
chr15	37642400	37643400	0.03465398281751076
chr15	37642500	37643500	-0.4164824086210111
chr15	37642600	37643600	-0.9421283357755976
chr15	37642700	37643700	-0.9537501667994212
chr15	37642800	37643800	-1.2361956365814248
chr15	37642900	37643900	-0.8859072908648419
chr15	37643000	37644000	-0.6644532620665065
chr15	37643100	37644100	-2.135640187520216
chr15	37643200	37644200	-3.5026697874373816
chr15	37643300	37644300	-3.4605317972734926
chr15	37643400	37644400	-2.662267482531265
chr15	37643500	37644500	-2.856804321105669
chr15	37643600	37644600	-2.8289434951514574
chr15	37643700	37644700	-3.4188641459216966
chr15	37643800	37644800	-4.242411550897213
chr15	37643900	37644900	-4.101175579567929
chr15	37644000	37645000	-4.130920214410449
chr15	37644100	37645100	-3.0564296879749424
chr15	37644200	37645200	-2.7724980582360264
chr15	37644300	37645300	-2.138401615126264
chr15	37644400	37645400	-2.4809014639640594
chr15	37644500	37645500	-1.1769941004435962
chr15	37644600	37645600	-0.8386686895040174
chr15	37644700	37645700	-0.2428399154499785
chr15	37644800	37645800	0.6108991342622783
chr15	37644900	37645900	0.7596031780317845
chr15	37645000	37646000	0.6265319437734713
chr15	37645100	37646100	-0.004379746516610896
chr15	37645200	37646200	0.1637212997950995
chr15	37645300	37646300	0.15334190165731829
chr15	37645400	37646400	0.622635350590559
chr15	37645500	37646500	0.06630254830217935
chr15	37645600	37646600	-0.568844578462395
chr15	37645700	37646700	-0.7584648034842795
chr15	37645800	37646800	-0.20693313085571866
chr15	37645900	37646900	-0.05432749586229692
chr15	37646000	37647000	-0.0376614508756108
chr15	37646100	37647100	0.3135043347584932
chr15	37646200	37647200	0.234604848695716
chr15	37646300	37647300	-0.2128747983063694
chr15	37646400	37647400	0.19495868700780536
chr15	37646500	37647500	-0.9243190699878399
chr15	37646600	37647600	-0.4897042064017934
chr15	37646700	37647700	-0.1535383870786452
chr15	37646800	37647800	-0.6466471355765975
chr15	37646900	37647900	-0.9049074868007376
chr15	37647000	37648000	-0.6897059662583418
chr15	37647100	37648100	-0.7212391254187835
chr15	37647200	37648200	-0.5357558892774589
chr15	37647300	37648300	-0.4263509944502423
chr15	37647400	37648400	-0.8873360432884401
chr15	37647500	37648500	-0.5062763373131614
chr15	37647600	37648600	-0.5919732040549703
chr15	37647700	37648700	-1.1952358636612042
chr15	37647800	37648800	-1.5437217694414018
chr15	37647900	37648900	-2.0004389293709544
chr15	37648000	37649000	-3.0818549438695837
chr15	37648100	37649100	-3.421882369690563
chr15	37648200	37649200	-3.750396415316848
chr15	37648300	37649300	-3.590594917590572
chr15	37648400	37649400	-4.721677564076723
chr15	37648500	37649500	-4.158933457688043
chr15	37648600	37649600	-4.155401893776274
chr15	37648700	37649700	-3.0916595036550976
chr15	37648800	37649800	-2.8154252241038726
chr15	37648900	37649900	-2.8992492889811383
chr15	37649000	37650000	-1.8961760500034492
chr15	37649100	37650100	-1.9634647748666918
chr15	37649200	37650200	-1.9013706066595453
chr15	37649300	37650300	-2.548922821316865
chr15	37649400	37650400	-0.9129598435290892
chr15	37649500	37650500	-0.8936692713011904
chr15	37649600	37650600	-1.1130007584741164
chr15	37649700	37650700	-1.2574582708840407
chr15	37649800	37650800	-1.4330335090514703
chr15	37649900	37650900	-1.3467381613035057
chr15	37650000	37651000	-1.0968473156437935
chr15	37650100	37651100	-0.6368821500268373
chr15	37650200	37651200	-0.4024150655836472
chr15	37650300	37651300	-0.4538840346325621
chr15	37650400	37651400	-0.9808458883101072
chr15	37650500	37651500	-1.3820318695283225
chr15	37650600	37651600	-1.413988646006457
chr15	37650700	37651700	-2.143979922778384
chr15	37650800	37651800	-2.2216846953838947
chr15	37650900	37651900	-1.8870497864365927
chr15	37651000	37652000	-1.903683959135665
chr15	37651100	37652100	-2.312565904436447
chr15	37651200	37652200	-2.52745246057158
chr15	37651300	37652300	-2.0195931611796705
chr15	37651400	37652400	-2.3516322234246267
chr15	37651500	37652500	-2.1299025904185527
chr15	37651600	37652600	-1.4716885362781575
chr15	37651700	37652700	-1.067039948659143
chr15	37651800	37652800	-0.4907270421614802
chr15	37651900	37652900	-0.9982279454166958
chr15	37652000	37653000	-1.0051037506316536
chr15	37652100	37653100	-0.8338239356043808
chr15	37652200	37653200	-0.7972484240282411
chr15	37652300	37653300	-0.8990621431903312
chr15	37652400	37653400	-0.3000158097466323
chr15	37652500	37653500	-0.3326803905582976
chr15	37652600	37653600	-0.399403595788598
chr15	37652700	37653700	-0.2055816674831618
chr15	37652800	37653800	-0.29864456451344285
chr15	37652900	37653900	0.3041291715306204
chr15	37653000	37654000	0.29988051562118784
chr15	37653100	37654100	0.3158874769879214
chr15	37653200	37654200	-0.4720922377040348
chr15	37653300	37654300	-0.6825252545124318
chr15	37653400	37654400	-0.9188510427824356
chr15	37653500	37654500	-1.4291068930227826
chr15	37653600	37654600	-1.605375503494629
chr15	37653700	37654700	-1.590506275868306
chr15	37653800	37654800	-2.0239122029850454
chr15	37653900	37654900	-2.3904848891794344
chr15	37654000	37655000	-2.227005829161455
chr15	37654100	37655100	-2.20525709160654
chr15	37654200	37655200	-1.5727134706127568
chr15	37654300	37655300	-1.0069985656862088
chr15	37654400	37655400	-0.8365600155827924
chr15	37654500	37655500	0.08285730661942846
chr15	37654600	37655600	0.15324496192284165
chr15	37654700	37655700	-0.2699218699994696
chr15	37654800	37655800	-0.4793261852131449
chr15	37654900	37655900	-0.5671547555303313
chr15	37655000	37656000	-0.9970749283810679
chr15	37655100	37656100	-0.3233292522878155
chr15	37655200	37656200	-0.00826659634079281
chr15	37655300	37656300	-0.5259544342734687
chr15	37655400	37656400	-1.1163528160137408
chr15	37655500	37656500	-1.470342075554826
chr15	37655600	37656600	-1.398941977874059
chr15	37655700	37656700	-1.2097550433398798
chr15	37655800	37656800	-0.4571513073300246
chr15	37655900	37656900	-0.4364262624561852
chr15	37656000	37657000	-1.4153779579690287
chr15	37656100	37657100	-2.3068555545844256
chr15	37656200	37657200	-3.0385316903352817
chr15	37656300	37657300	-3.2720914794747853
chr15	37656400	37657400	-2.913854332601478
chr15	37656500	37657500	-3.4703375519412
chr15	37656600	37657600	-3.823131032045252
chr15	37656700	37657700	-3.9749853640987367
chr15	37656800	37657800	-4.234794871223451
chr15	37656900	37657900	-4.23347827949313
chr15	37657000	37658000	-3.398478501959392
chr15	37657100	37658100	-3.4682136456150197
chr15	37657200	37658200	-3.031702339552588
chr15	37657300	37658300	-2.636082829542825
chr15	37657900	37658900	0.1016706343069521
chr15	37658000	37659000	-0.28646143754589226
chr15	37658100	37659100	-1.0664153290714322
chr15	37658200	37659200	-1.14464859285251
chr15	37658300	37659300	-1.4206907174175405
chr15	37658400	37659400	-1.220990485018704
chr15	37658500	37659500	-1.3995578027350175
chr15	37658600	37659600	-0.7605480199709657
chr15	37658700	37659700	-1.4212523443800078
chr15	37658800	37659800	-1.9717767698754376
chr15	37658900	37659900	-2.1304098398695013
chr15	37659000	37660000	-1.8602750824903853
chr15	37659100	37660100	-1.2900890055718421
chr15	37659200	37660200	-1.1441496412272736
chr15	37662000	37663000	-0.23282859407935622
chr15	37662100	37663100	-0.1828525418110841
chr15	37662200	37663200	-0.2468770965474293
chr15	37662300	37663300	-0.9939099586937996
chr15	37662400	37663400	-1.0060308919569871
chr15	37662500	37663500	-0.9585247421742809
chr15	37662600	37663600	-1.1810738724896277
chr15	37662700	37663700	-0.9599281982379932
chr15	37662800	37663800	-0.643103184501638
chr15	37664800	37665800	-1.0021701907470146
chr15	37664900	37665900	-2.094017732479738
chr15	37665000	37666000	-1.4705064856893055
chr15	37665100	37666100	-1.7263281742220098
chr15	37665200	37666200	-2.0884552340906515
chr15	37665300	37666300	-2.0170029159707767
chr15	37665400	37666400	-1.9991005509794268
chr15	37665500	37666500	-1.7895579112414015
chr15	37665600	37666600	-1.893392482253481
chr15	37665700	37666700	-1.7806384312805053
chr15	37665800	37666800	-1.7418634169372842
chr15	37665900	37666900	-1.4866810720484045
chr15	37666000	37667000	-2.1134260244148395
chr15	37666100	37667100	-1.9816307914376523
chr15	37666200	37667200	-1.604076991381647
chr15	37666300	37667300	-2.2025427400943243
chr15	37666400	37667400	-1.944154507804421
chr15	37666500	37667500	-2.0062689975114147
chr15	37666600	37667600	-1.7258889258404368
chr15	37666700	37667700	-1.5186042414924306
chr15	37666800	37667800	-1.5065698777275949
chr15	37666900	37667900	-1.0443496795976892
chr15	37667000	37668000	-0.8979850067193401
chr15	37667100	37668100	-1.1350738506815223
chr15	37667200	37668200	0.0448624053677676
chr15	37667300	37668300	0.7601723008059889
chr15	37667400	37668400	0.8925749144588041
chr15	37667500	37668500	0.8475247311819615
chr15	37667600	37668600	0.6391753794712419
chr15	37667700	37668700	0.9593293839761032
chr15	37667800	37668800	1.164290413482211
chr15	37667900	37668900	0.8503503313695278
chr15	37668000	37669000	1.1792547742266233
chr15	37668100	37669100	1.6821272514893002
chr15	37668200	37669200	0.9886219588704231
chr15	37668300	37669300	0.5143067005069542
chr15	37668400	37669400	-0.2493214513597814
chr15	37668500	37669500	-0.03337937346780145
chr15	37668600	37669600	-0.0969340777709654
chr15	37668700	37669700	-0.12330196249069154
chr15	37668800	37669800	-0.5210636510979257
chr15	37668900	37669900	-0.7736043056588602
chr15	37669000	37670000	-0.6299927120873733
chr15	37669100	37670100	-1.2664540820216963
chr15	37669200	37670200	-1.3675650132399708
chr15	37669300	37670300	-1.2471181435264251
chr15	37669400	37670400	-0.6239822443432693
chr15	37669500	37670500	-0.9562764181482416
chr15	37669600	37670600	-0.7516286432651236
chr15	37669700	37670700	-0.9106934861853876
chr15	37669800	37670800	-0.519383109784784
chr15	37669900	37670900	-0.2673680482059925
chr15	37670000	37671000	-0.2038261582352012
chr15	37670100	37671100	-0.715147626134789
chr15	37670200	37671200	-0.22835079548498666
chr15	37670300	37671300	0.2196950856982985
chr15	37670400	37671400	-1.0600841763403153
chr15	37670500	37671500	-0.7843704236386866
chr15	37670600	37671600	-1.5959129292907348
chr15	37670700	37671700	-1.5527424429609913
chr15	37670800	37671800	-1.9167095651128407
chr15	37670900	37671900	-1.964003934424296
chr15	37671000	37672000	-1.8004609820599007
chr15	37671100	37672100	-0.5286714585274138
chr15	37671200	37672200	-0.3143583622234369
chr15	37671300	37672300	-0.2710608833596731
chr15	37671400	37672400	0.9799388968341076
chr15	37671500	37672500	0.7082959210057929
chr15	37671600	37672600	1.4120170781207555
chr15	37671700	37672700	1.0646293255643453
chr15	37671800	37672800	1.0876863963459322
chr15	37671900	37672900	0.977165562943837
chr15	37672000	37673000	0.16027106347790024
chr15	37672100	37673100	-0.035517056561349444
chr15	37672200	37673200	-0.7308137660891941
chr15	37672300	37673300	-1.1645508942475151
chr15	37672400	37673400	-1.5109282261830013
chr15	37672500	37673500	-1.7371915715142223
chr15	37672600	37673600	-1.5656828702029149
chr15	37672700	37673700	-0.9026697637660828
chr15	37672800	37673800	-0.5993817340095732
chr15	37672900	37673900	-0.4461810771902837
chr15	37673000	37674000	0.13806018514194074
chr15	37673100	37674100	-0.938834327851884
chr15	37673200	37674200	-0.4819782200987803
chr15	37673300	37674300	-0.5876559930827678
chr15	37673400	37674400	-0.5511783611591683
chr15	37673500	37674500	-0.3970175131303661
chr15	37673600	37674600	-0.6071219355144842
chr15	37673700	37674700	-1.262348513258544
chr15	37673800	37674800	-1.391109255730936
chr15	37673900	37674900	-0.8996577411349359
chr15	37674000	37675000	-1.1406792088045115
chr15	37674100	37675100	-0.28220369483744445
chr15	37674200	37675200	-0.3170141975939569
chr15	37674300	37675300	-0.3168424213868777
chr15	37674400	37675400	-0.6671902790104411
chr15	37674500	37675500	-0.6335857805835828
chr15	37674600	37675600	-0.582344115431648
chr15	37674700	37675700	-0.4530193127085597
chr15	37674800	37675800	-0.4561360613321543
chr15	37674900	37675900	-0.9979546933606436
chr15	37675000	37676000	-0.9650446026948385
chr15	37675100	37676100	-0.8337061521593302
chr15	37675200	37676200	-1.1447507480424857
chr15	37675300	37676300	-1.2260462869547664
chr15	37675400	37676400	-1.3588965561399118
chr15	37675500	37676500	-2.141902049032411
chr15	37675600	37676600	-2.066002480445146
chr15	37675700	37676700	-2.092438537824111
chr15	37675800	37676800	-1.7283155133337642
chr15	37675900	37676900	-2.017406105353372
chr15	37676000	37677000	-2.637570942808413
chr15	37676100	37677100	-2.4982769562941747
chr15	37676200	37677200	-2.215667235383433
chr15	37676300	37677300	-1.9798274797706936
chr15	37676400	37677400	-1.993161500803473
chr15	37676500	37677500	-1.2492262482576957
chr15	37676600	37677600	-1.6479809592252888
chr15	37676700	37677700	-1.2538970568524483
chr15	37676800	37677800	-1.638761577615646
chr15	37676900	37677900	-0.8731296304509009
chr15	37677000	37678000	-0.4008430413300447
chr15	37677100	37678100	-0.5040746114226756
chr15	37677200	37678200	-1.017621000715299
chr15	37677300	37678300	-1.237423023870901
chr15	37677400	37678400	-0.9093885030280532
chr15	37677500	37678500	-1.1131674841789059
chr15	37677600	37678600	-0.6901079086860857
chr15	37677700	37678700	-0.7656332032634793
chr15	37677800	37678800	-0.6143597037188322
chr15	37677900	37678900	-0.7752460231142237
chr15	37678000	37679000	-0.8452298485694153
chr15	37678100	37679100	-1.2542076257731054
chr15	37678200	37679200	-0.9432554402398352
chr15	37679300	37680300	-1.662358711870068
chr15	37679400	37680400	-1.8976130541102287
chr15	37679500	37680500	-1.82191276786117
chr15	37679600	37680600	-2.0838393317907453
chr15	37679700	37680700	-2.223497275073152
chr15	37679800	37680800	-2.2406806597406708
chr15	37679900	37680900	-2.446924680153709
chr15	37680000	37681000	-1.6343480482613537
chr15	37680100	37681100	-1.4414308816254675
chr15	37680200	37681200	-1.3944880653896907
chr15	37680300	37681300	-1.7881424122249696
chr15	37680400	37681400	-1.6691389279210245
chr15	37680500	37681500	-1.969294479621128
chr15	37680600	37681600	-2.263948134027915
chr15	37680700	37681700	-2.505567307835229
chr15	37680800	37681800	-2.853925060058476
chr15	37680900	37681900	-2.848746476813784
chr15	37681000	37682000	-3.364293673365293
chr15	37681100	37682100	-2.9949841883722024
chr15	37681200	37682200	-2.411981709182016
chr15	37681300	37682300	-2.3867575285012355
chr15	37681400	37682400	-2.378750012861505
chr15	37681500	37682500	-2.3479363739191794
chr15	37681600	37682600	-1.4063202462730482
chr15	37681700	37682700	-0.5050998899285746
chr15	37681800	37682800	0.2434557491268047
chr15	37681900	37682900	0.4550706006997816
chr15	37682000	37683000	0.6818857358950636
chr15	37682100	37683100	0.672309385159204
chr15	37682200	37683200	0.3935992359211907
chr15	37682300	37683300	0.6841382632212039
chr15	37682400	37683400	0.8907576437067533
chr15	37682900	37683900	-0.21618803083836105
chr15	37683000	37684000	-0.33972941171601406
chr15	37683100	37684100	-0.7568242045544887
chr15	37683200	37684200	-0.9393434150847876
chr15	37683300	37684300	-0.7690098323157505
chr15	37683400	37684400	-1.3458741142742403
chr15	37683500	37684500	-2.3333890048272226
chr15	37683600	37684600	-2.50941924186016
chr15	37683700	37684700	-2.4343308327405966
chr15	37683800	37684800	-1.9847012378953064
chr15	37683900	37684900	-2.271889839462978
chr15	37684000	37685000	-2.1555061186926077
chr15	37684100	37685100	-1.4966092039017065
chr15	37684200	37685200	-1.2990836709124916
chr15	37684300	37685300	-1.3581803490460056
chr15	37684400	37685400	-0.3840188662883117
chr15	37684500	37685500	0.4050003135938224
chr15	37684600	37685600	0.3045787181733184
chr15	37684700	37685700	-0.5378554244981575
chr15	37684800	37685800	-0.8911212859703851
chr15	37684900	37685900	-1.1409655333065556
chr15	37685000	37686000	-1.105667432343742
chr15	37685100	37686100	-1.9771950099027653
chr15	37685200	37686200	-2.0715811527353165
chr15	37685300	37686300	-1.5816607503796287
chr15	37685400	37686400	-1.925680404311341
chr15	37685500	37686500	-2.038491101084796
chr15	37685600	37686600	-2.0135892477996973
chr15	37685700	37686700	-1.647089810279659
chr15	37685800	37686800	-1.2974057723066652
chr15	37685900	37686900	-0.8881897243032719
chr15	37686000	37687000	-1.1045811002750996
chr15	37686100	37687100	-1.053563080531756
chr15	37686200	37687200	-2.021128927386294
chr15	37686300	37687300	-2.567195591475888
chr15	37686400	37687400	-2.798152129552808
chr15	37686500	37687500	-2.760334923088572
chr15	37686600	37687600	-3.219763698963676
chr15	37686700	37687700	-2.8202122593890566
chr15	37686800	37687800	-3.0882209786041948
chr15	37686900	37687900	-2.8400548924764384
chr15	37687000	37688000	-2.574505651614691
chr15	37687100	37688100	-1.9455108956963847
chr15	37687200	37688200	-0.01408430705030306
chr15	37687300	37688300	-0.5583681137516668
chr15	37687400	37688400	-0.4448843460728473
chr15	37687500	37688500	-1.3245317795273959
chr15	37687600	37688600	-0.273111023967856
chr15	37687700	37688700	-0.11587825318696178
chr15	37687800	37688800	0.05550785223826947
chr15	37687900	37688900	-0.2145877165785015
chr15	37688000	37689000	-0.8379524860097121
chr15	37688100	37689100	-1.2023878999465183
chr15	37688200	37689200	-2.3568774574998197
chr15	37688300	37689300	-1.7427181513660128
chr15	37688400	37689400	-2.2542874321156083
chr15	37688500	37689500	-1.1405790532268054
chr15	37688600	37689600	-1.5633288805816026
chr15	37688700	37689700	-1.827365427166222
chr15	37688800	37689800	-2.6385573419709685
chr15	37688900	37689900	-2.8242827089292795
chr15	37689000	37690000	-2.741835359949682
chr15	37689100	37690100	-2.304788112371801
chr15	37689200	37690200	-1.5717986685065632
chr15	37689300	37690300	-2.3580075141168533
chr15	37689400	37690400	-1.2698293717139881
chr15	37689500	37690500	-1.853265741773212
chr15	37689600	37690600	-2.058354327963745
chr15	37689700	37690700	-2.62180546203238
chr15	37689800	37690800	-2.3914405909043506
chr15	37689900	37690900	-2.2867175153668886
chr15	37690000	37691000	-1.9965543478800012
chr15	37690100	37691100	-1.6588733312461588
chr15	37690200	37691200	-2.540764899649097
chr15	37690300	37691300	-1.694271051240547
chr15	37691400	37692400	-2.675521921612273
chr15	37691500	37692500	-2.823701992899505
chr15	37691600	37692600	-1.7467923674602317
chr15	37691700	37692700	-0.6676947206194598
chr15	37691800	37692800	-1.0418445842352608
chr15	37691900	37692900	-0.854436213946218
chr15	37692000	37693000	-0.2736966681149088
chr15	37692100	37693100	-0.6725844842881981
chr15	37692200	37693200	-0.8873346747767751
chr15	37692300	37693300	-0.7897112353061553
chr15	37692400	37693400	-0.8699821420309284
chr15	37692500	37693500	-1.0428171135512618
chr15	37692600	37693600	-1.3772371218501278
chr15	37692700	37693700	-1.4642932105109374
chr15	37692800	37693800	-1.0946132191319595
chr15	37692900	37693900	-0.7965509677492553
chr15	37693000	37694000	-0.41547027854670987
chr15	37693100	37694100	-0.6126837482426443
chr15	37693200	37694200	0.08053180161369966
chr15	37693300	37694300	0.240828908107392
chr15	37693400	37694400	0.2404376252018331
chr15	37693500	37694500	0.5433869066273732
chr15	37693600	37694600	0.5915875719766192
chr15	37693700	37694700	0.6083457260571021
chr15	37693800	37694800	0.7982138347007741
chr15	37693900	37694900	0.01455458930520941
chr15	37694000	37695000	-0.6627340501272342
chr15	37694500	37695500	-1.0610398510787895
chr15	37694600	37695600	-1.4948973847827252
chr15	37694700	37695700	-1.5538597081110512
chr15	37694800	37695800	-1.541506694266
chr15	37694900	37695900	-1.0635118238999703
chr15	37695000	37696000	-0.58412298056002
chr15	37695100	37696100	-0.7504272146128811
chr15	37695200	37696200	-0.7736249997205427
chr15	37695300	37696300	-1.2026013708993626
chr15	37695400	37696400	-0.2400007074993017
chr15	37695500	37696500	0.1745204221856339
chr15	37695600	37696600	0.6623501349468107
chr15	37695700	37696700	1.0548052006092683
chr15	37695800	37696800	1.2211080621775503
chr15	37695900	37696900	0.6941518199336827
chr15	37696000	37697000	0.36525634965812903
chr15	37696100	37697100	0.3069808936352021
chr15	37696200	37697200	0.3211257317046112
chr15	37696300	37697300	0.10862713772564347
chr15	37696400	37697400	-0.4741507832917296
chr15	37696500	37697500	-0.7538323132935243
chr15	37696600	37697600	-0.7833639080914757
chr15	37696700	37697700	-0.8652962112620255
chr15	37697800	37698800	-1.6742724850307158
chr15	37697900	37698900	-1.7573647669993282
chr15	37698000	37699000	-2.0887543328051272
chr15	37698100	37699100	-2.1425484289773493
chr15	37698200	37699200	-1.8008579287598383
chr15	37698300	37699300	-1.4865786885200314
chr15	37698400	37699400	-1.6952732763194454
chr15	37698500	37699500	-1.6845804756289655
chr15	37698600	37699600	-1.8251430435239413
chr15	37698700	37699700	-2.428623322936208
chr15	37698800	37699800	-2.5138632721259646
chr15	37698900	37699900	-2.9173807073869686
chr15	37699000	37700000	-2.539128222546355
chr15	37699100	37700100	-2.3242622774354627
chr15	37699200	37700200	-2.2941198691729983
chr15	37699300	37700300	-2.364667553682249
chr15	37699400	37700400	-1.9861303146492792
chr15	37699500	37700500	-2.648214292463911
chr15	37699600	37700600	-2.9807738955563052
chr15	37699700	37700700	-2.3970865109222985
chr15	37699800	37700800	-2.4538815196482937
chr15	37699900	37700900	-1.515008214668168
chr15	37700000	37701000	-1.4593669989486993
chr15	37700100	37701100	-1.684145354757578
chr15	37700200	37701200	-1.4682658015612842
chr15	37700300	37701300	-1.3727354007245045
chr15	37700400	37701400	-1.299571569534081
chr15	37700500	37701500	-0.6616571450146621
chr15	37700600	37701600	-0.6774036071180045
chr15	37700700	37701700	-0.34868953619528154
chr15	37700800	37701800	-0.16339876718747748
chr15	37700900	37701900	-0.4728018593168979
chr15	37701000	37702000	-0.4523882798948068
chr15	37701100	37702100	0.11528192159550173
chr15	37701200	37702200	0.09904820975808412
chr15	37701300	37702300	0.2340713038238631
chr15	37701400	37702400	0.4463079166626721
chr15	37701500	37702500	0.3295813776257125
chr15	37701600	37702600	0.506094960014188
chr15	37701700	37702700	0.1449949627928008
chr15	37701800	37702800	-0.4572587682453098
chr15	37701900	37702900	-1.0609453609686668
chr15	37702000	37703000	-1.166485997947184
chr15	37702100	37703100	-0.6178833327228227
chr15	37702200	37703200	-0.5345785671035559
chr15	37702300	37703300	-1.1272060230299874
chr15	37702400	37703400	-1.3243392441063468
chr15	37702500	37703500	-1.1723217678670954
chr15	37702600	37703600	-1.0666516596891589
chr15	37702700	37703700	-1.7785601121076184
chr15	37702800	37703800	-1.3958381531235164
chr15	37702900	37703900	-0.6748704613910245
chr15	37703000	37704000	-0.133788730302821
chr15	37703100	37704100	-1.3487985958514297
chr15	37703200	37704200	-1.3314995209132277
chr15	37704300	37705300	-0.6367832068254174
chr15	37704400	37705400	-0.6285560212004371
chr15	37704500	37705500	-0.6520366696139068
chr15	37704600	37705600	-0.8377857236366616
chr15	37704700	37705700	-0.8558574410294595
chr15	37704800	37705800	-0.746941786008103
chr15	37704900	37705900	-0.9170271265203206
chr15	37705000	37706000	-0.7342077072178835
chr15	37705100	37706100	-1.1687005103590826
chr15	37705200	37706200	-0.5362281161939652
chr15	37705300	37706300	-0.06628067260710918
chr15	37705400	37706400	-0.25365196292827513
chr15	37705500	37706500	-0.5955022095348255
chr15	37705600	37706600	-0.6889245906233546
chr15	37705700	37706700	-0.7991252341276326
chr15	37705800	37706800	-0.5711747336022951
chr15	37705900	37706900	-0.3484380171377595
chr15	37706000	37707000	-0.9335538336469298
chr15	37706100	37707100	-0.5795089670544025
chr15	37706200	37707200	-0.5170728013292266
chr15	37706300	37707300	-0.8346228149737122
chr15	37706400	37707400	-1.337227201460066
chr15	37706500	37707500	-1.3577472766300407
chr15	37706600	37707600	-1.008021031750043
chr15	37706700	37707700	-1.1371261163737159
chr15	37706800	37707800	-1.5341946544923164
chr15	37706900	37707900	-1.6447279792393212
chr15	37707000	37708000	-1.5098781434639457
chr15	37707100	37708100	-1.5824681817738582
chr15	37707200	37708200	-1.6998688644643432
chr15	37707300	37708300	-1.102008207524437
chr15	37707400	37708400	-0.5883232914686132
chr15	37707500	37708500	-0.5424843079567958
chr15	37707600	37708600	-1.335794451495748
chr15	37707700	37708700	-0.796878416915649
chr15	37707800	37708800	-0.3673404938236303
chr15	37707900	37708900	-0.019286663975992227
chr15	37708000	37709000	-0.359171900876103
chr15	37708100	37709100	0.006254934434954829
chr15	37708200	37709200	-0.4858982588188966
chr15	37708300	37709300	-0.27430913932236584
chr15	37708400	37709400	-0.1245790010323874
chr15	37708500	37709500	-0.32215188320033783
chr15	37708600	37709600	0.21177881577895868
chr15	37708700	37709700	0.09369765681386268
chr15	37708800	37709800	0.21633383049471835
chr15	37708900	37709900	-0.3410797068381195
chr15	37709000	37710000	0.1255463354761934
chr15	37709100	37710100	-0.0434993768806214
chr15	37709200	37710200	-0.2979858116825219
chr15	37709300	37710300	-1.2530955479513333
chr15	37709400	37710400	-1.1568712406366275
chr15	37709500	37710500	-0.8669504763362308
chr15	37709600	37710600	-0.4794539935978364
chr15	37709700	37710700	-0.7108571321938855
chr15	37709800	37710800	-1.4338211361231068
chr15	37709900	37710900	-0.8687969513490871
chr15	37710000	37711000	-0.8025133969588382
chr15	37710100	37711100	-0.6740095466189517
chr15	37710200	37711200	-0.14970949939484446
chr15	37710300	37711300	0.5073291461956888
chr15	37710400	37711400	0.4427481813539865
chr15	37710500	37711500	0.5542676018905348
chr15	37710600	37711600	0.3474917539635697
chr15	37711800	37712800	-1.9204056436063053
chr15	37711900	37712900	-2.4048555864636945
chr15	37712000	37713000	-2.148315583121079
chr15	37712100	37713100	-1.9406946847613669
chr15	37712200	37713200	-1.5209152281680725
chr15	37712300	37713300	-0.9875893021670084
chr15	37712400	37713400	-0.3941812176463593
chr15	37712500	37713500	-0.04107250078937084
chr15	37712600	37713600	-0.5827167713155114
chr15	37712700	37713700	-0.6304317474157186
chr15	37712800	37713800	-0.4567835260035578
chr15	37712900	37713900	-0.6319763950617127
chr15	37713000	37714000	-1.2701386812656066
chr15	37713100	37714100	-1.78355083553058
chr15	37713200	37714200	-2.314313822679784
chr15	37713300	37714300	-2.6275882301044624
chr15	37713400	37714400	-2.4349838624129028
chr15	37713500	37714500	-2.4040507644472764
chr15	37713600	37714600	-2.6003322323035536
chr15	37713700	37714700	-2.640462145151786
chr15	37713800	37714800	-2.6363141429896917
chr15	37713900	37714900	-1.9137401704177768
chr15	37714000	37715000	-1.2352968449816504
chr15	37714100	37715100	-1.037170250381641
chr15	37714200	37715200	-1.0459133656542914
chr15	37714300	37715300	-1.3602842275981768
chr15	37714400	37715400	-1.3375260835374227
chr15	37714500	37715500	-1.7766146951580644
chr15	37714600	37715600	-1.7488083077774181
chr15	37714700	37715700	-1.4407710561174254
chr15	37714800	37715800	-1.2072803926322635
chr15	37714900	37715900	-2.3068435932044165
chr15	37715000	37716000	-2.797550268633164
chr15	37715100	37716100	-2.8100227060711296
chr15	37715200	37716200	-2.7851572137382843
chr15	37715300	37716300	-2.241552944086413
chr15	37715400	37716400	-1.4084600548023258
chr15	37715500	37716500	-1.8145174354899032
chr15	37715600	37716600	-1.5688502506076882
chr15	37715700	37716700	-1.7648118011125316
chr15	37715800	37716800	-2.103156268388315
chr15	37715900	37716900	-1.0158069996620371
chr15	37716000	37717000	-0.6071129555999608
chr15	37716100	37717100	-0.9709503512426044
chr15	37716200	37717200	-0.7517701301588525
chr15	37716300	37717300	-2.1505003018465016
chr15	37716400	37717400	-2.7523740043239875
chr15	37716500	37717500	-2.352248587491911
chr15	37716600	37717600	-2.5443727891613444
chr15	37716700	37717700	-2.3222310188245094
chr15	37716800	37717800	-2.206074045346127
chr15	37716900	37717900	-1.6169548127984588
chr15	37717000	37718000	-2.009245942654685
chr15	37717100	37718100	-1.5976642587909005
chr15	37717200	37718200	-1.200009829868956
chr15	37717300	37718300	-0.7679455146211449
chr15	37717400	37718400	-1.2640481383082771
chr15	37717500	37718500	-1.5189794260136995
chr15	37717600	37718600	-1.3489675651756023
chr15	37717700	37718700	-1.6824256250480405
chr15	37717800	37718800	-1.492029672137915
chr15	37717900	37718900	-1.7738175260537334
chr15	37718000	37719000	-1.0454084703202828
chr15	37718100	37719100	-0.5586476347128602
chr15	37718200	37719200	-0.8962225479765374
chr15	37718300	37719300	-0.08180682657861044
chr15	37718400	37719400	0.4819198986890788
chr15	37718500	37719500	1.18581231256629
chr15	37718600	37719600	1.1647705277275608
chr15	37718700	37719700	0.5973704464806362
chr15	37718800	37719800	0.36521982426701055
chr15	37718900	37719900	-0.07873544889970475
chr15	37719000	37720000	-0.5698835743483972
chr15	37719100	37720100	-0.9599464130465912
chr15	37719200	37720200	-1.3469740026096069
chr15	37719300	37720300	-1.3663264497851602
chr15	37719400	37720400	-1.4499847632925618
chr15	37719500	37720500	-1.2027169785681209
chr15	37719600	37720600	-0.7974642867238628
chr15	37719700	37720700	0.09387494664224393
chr15	37719800	37720800	-0.005352114462293769
chr15	37719900	37720900	0.4026391593506461
chr15	37720000	37721000	0.5354100292987372
chr15	37720100	37721100	0.4811282856675847
chr15	37720200	37721200	0.8204780914118905
chr15	37720300	37721300	0.44220089440219823
chr15	37720400	37721400	0.08087750128206213
chr15	37720500	37721500	-0.3437828249163762
chr15	37720600	37721600	-0.8625583688166062
chr15	37720700	37721700	-0.5798467260648141
chr15	37720800	37721800	-0.4355751971450507
chr15	37720900	37721900	-0.6782570650106841
chr15	37721000	37722000	-0.16280279416475518
chr15	37721100	37722100	0.173132359220646
chr15	37721200	37722200	0.3272701073744288
chr15	37721300	37722300	0.36519661631222655
chr15	37721400	37722400	0.9412135265520764
chr15	37721500	37722500	0.6176342799802791
chr15	37721600	37722600	0.7203135410264234
chr15	37721700	37722700	-0.3432931080492942
chr15	37721800	37722800	-0.6408903800785672
chr15	37721900	37722900	-0.626169711928554
chr15	37722000	37723000	-1.175374404562343
chr15	37722100	37723100	-1.4017685462358591
chr15	37722200	37723200	-1.2366158740613036
chr15	37722300	37723300	-1.5385988235922814
chr15	37722400	37723400	-2.0350941880123634
chr15	37722500	37723500	-1.6048127115405482
chr15	37722600	37723600	-1.7134584742998231
chr15	37722700	37723700	-0.5866018021869667
chr15	37722800	37723800	-0.4472235610909888
chr15	37722900	37723900	-0.3958226058243256
chr15	37723000	37724000	-0.15419009931828817
chr15	37723100	37724100	-0.35402153304634554
chr15	37723200	37724200	-0.3986673844701422
chr15	37723300	37724300	-0.047643269507533836
chr15	37723400	37724400	-0.07983948393245442
chr15	37723500	37724500	-0.5048783878913304
chr15	37723600	37724600	-0.7117552409930451
chr15	37723700	37724700	-1.757556222611094
chr15	37723800	37724800	-1.1270669176620072
chr15	37723900	37724900	-0.8132499063109629
chr15	37724000	37725000	-0.7878914653906336
chr15	37724100	37725100	-0.4811854995489533
chr15	37724200	37725200	-0.7279284837641403
chr15	37724300	37725300	-0.7336112364423892
chr15	37724400	37725400	-1.2322350612307909
chr15	37724500	37725500	-0.3995438902344597
chr15	37724600	37725600	-0.1131234030165996
chr15	37724700	37725700	0.276879740432539
chr15	37724800	37725800	-0.3334112447508318
chr15	37724900	37725900	-0.6291285050720099
chr15	37725000	37726000	-0.5008892613862963
chr15	37725100	37726100	-0.5342833106839193
chr15	37725200	37726200	-0.1318410412220814
chr15	37725300	37726300	-0.06752466551781404
chr15	37725400	37726400	0.5318497471722166
chr15	37725500	37726500	0.1865199585969539
chr15	37725600	37726600	-0.06534903345322468
chr15	37725700	37726700	-0.16819915369200053
chr15	37725800	37726800	-0.2393983833477837
chr15	37725900	37726900	-0.3933502676821666
chr15	37726000	37727000	-0.9456033061130552
chr15	37726100	37727100	-1.3958443684462936
chr15	37726200	37727200	-1.7444641185541214
chr15	37726300	37727300	-2.0210640664912867
chr15	37726400	37727400	-2.36563100857807
chr15	37726500	37727500	-2.854930602522612
chr15	37726600	37727600	-2.454350046203228
chr15	37726700	37727700	-2.8125843232636045
chr15	37726800	37727800	-2.6445612588378493
chr15	37726900	37727900	-2.19508560432975
chr15	37727000	37728000	-2.4284290852143777
chr15	37727100	37728100	-2.1652668066639738
chr15	37727200	37728200	-2.344668702442488
chr15	37727300	37728300	-1.8705826702518005
chr15	37727400	37728400	-2.0035622825536623
chr15	37727500	37728500	-1.553523605207749
chr15	37727600	37728600	-1.9643137674620712
chr15	37727700	37728700	-1.920312395895072
chr15	37727800	37728800	-1.7633975168132852
chr15	37727900	37728900	-2.2339683345419257
chr15	37728000	37729000	-1.444076172108858
chr15	37728100	37729100	-2.3304638642564623
chr15	37728200	37729200	-2.512904067438656
chr15	37728300	37729300	-2.1406838046454624
chr15	37728400	37729400	-1.7628097933865738
chr15	37728500	37729500	-1.9180151242672867
chr15	37728600	37729600	-1.7698546381921665
chr15	37728700	37729700	-1.38182442450164
chr15	37728800	37729800	-1.168517501910458
chr15	37728900	37729900	-1.074276974837625
chr15	37729000	37730000	-1.6925054077325086
chr15	37729100	37730100	-1.1208824804582096
chr15	37729200	37730200	-0.8483349671198647
chr15	37729300	37730300	-1.10076658696207
chr15	37729400	37730400	-1.0539294478588763
chr15	37729500	37730500	-1.3799355253124816
chr15	37729600	37730600	-1.0849693861908611
chr15	37729700	37730700	-0.6429537040585844
chr15	37729800	37730800	-0.536357117052361
chr15	37729900	37730900	-0.095955055348795
chr15	37730000	37731000	-0.31489280291104466
chr15	37730100	37731100	-0.28715160605716983
chr15	37730200	37731200	0.5281128562579449
chr15	37730300	37731300	0.0799763107208451
chr15	37730400	37731400	0.13422988430631475
chr15	37730500	37731500	0.2103981370033474
chr15	37730600	37731600	0.7030338133203944
chr15	37730700	37731700	-0.09731134224761816
chr15	37730800	37731800	-0.5815089932489572
chr15	37730900	37731900	-1.4842968484617574
chr15	37731000	37732000	-1.0687103943354304
chr15	37731100	37732100	-0.565147559423081
chr15	37731200	37732200	-1.4787988522658793
chr15	37731300	37732300	-1.8246880453684464
chr15	37731400	37732400	-1.9548726061010933
chr15	37731500	37732500	-2.28522815817227
chr15	37731600	37732600	-3.1894036876332144
chr15	37731700	37732700	-3.016461643862209
chr15	37731800	37732800	-2.867237192060629
chr15	37731900	37732900	-2.2201638845213134
chr15	37732000	37733000	-2.2762028686039986
chr15	37732100	37733100	-2.076570276966516
chr15	37732200	37733200	-1.5176796042694696
chr15	37732300	37733300	-0.602239129412777
chr15	37732400	37733400	-0.3613281255911036
chr15	37732500	37733500	0.17314079207526606
chr15	37732600	37733600	0.2418436636447649
chr15	37732700	37733700	0.2374659676563033
chr15	37732800	37733800	-0.17956929913663974
chr15	37732900	37733900	-0.0797832539376045
chr15	37733000	37734000	-0.0421680948160958
chr15	37733100	37734100	-0.14189082145407414
chr15	37733200	37734200	0.0998278864786274
chr15	37733300	37734300	-0.08451856143968957
chr15	37733400	37734400	-0.3798984210118362
chr15	37733500	37734500	0.16133225568049994
chr15	37733600	37734600	0.1849656250712038
chr15	37733700	37734700	0.1123370600538265
chr15	37733800	37734800	0.2376593712554252
chr15	37733900	37734900	0.39191739841199896
chr15	37734000	37735000	0.7305328203268129
chr15	37734100	37735100	0.8778249251434734
chr15	37734200	37735200	-0.07851934635757299
chr15	37734300	37735300	-0.1712706864512031
chr15	37734400	37735400	-0.1531210035999487
chr15	37734500	37735500	-0.9719142433515778
chr15	37734600	37735600	-0.7356007504440502
chr15	37734700	37735700	-0.3027918522615359
chr15	37734800	37735800	-0.2707766671542691
chr15	37734900	37735900	-0.6539761330267871
chr15	37735000	37736000	-1.5250671215094835
chr15	37735100	37736100	-2.2544831566052723
chr15	37735200	37736200	-2.09131767540388
chr15	37735300	37736300	-2.44706799479622
chr15	37735400	37736400	-2.815100576639998
chr15	37735500	37736500	-2.393254628330694
chr15	37735600	37736600	-2.3824852041227933
chr15	37735700	37736700	-2.6922216143380244
chr15	37735800	37736800	-3.07767138418417
chr15	37735900	37736900	-3.0245072697023963
chr15	37736000	37737000	-2.1788878326358936
chr15	37736100	37737100	-1.6402255183751038
chr15	37736200	37737200	-1.0862364700558975
chr15	37736300	37737300	-1.1666480928224363
chr15	37736400	37737400	-0.4142722703579232
chr15	37736500	37737500	-0.4578858963642754
chr15	37736600	37737600	-1.7756655964221533
chr15	37736700	37737700	-1.7189961080099876
chr15	37736800	37737800	-1.150740846195336
chr15	37736900	37737900	-1.0680363760415943
chr15	37737000	37738000	-0.9089433361631036
chr15	37737100	37738100	-0.8150484552342565
chr15	37737200	37738200	-1.7847367007435837
chr15	37737300	37738300	-1.5293191226328609
chr15	37737400	37738400	-1.639816403183073
chr15	37737500	37738500	-1.6545258117081043
chr15	37737600	37738600	-0.6120503403116812
chr15	37737700	37738700	-0.4790710483768114
chr15	37737800	37738800	-0.061227303223241526
chr15	37737900	37738900	0.2992241861144377
chr15	37738000	37739000	-0.2323698418169623
chr15	37738100	37739100	-0.4803476750950134
chr15	37738200	37739200	0.8477452421885159
chr15	37738300	37739300	1.0530798698571573
chr15	37738400	37739400	0.8370952356949911
chr15	37738500	37739500	1.1407150742450358
chr15	37738600	37739600	1.8722848761470243
chr15	37738700	37739700	1.4187943495760371
chr15	37738800	37739800	0.7308285481400495
chr15	37738900	37739900	0.5100361225567254
chr15	37739000	37740000	1.0891581416674283
chr15	37739100	37740100	0.956229926320134
chr15	37739200	37740200	-0.10336983575581724
chr15	37739300	37740300	0.045135209742956935
chr15	37739400	37740400	0.0715609867451725
chr15	37739500	37740500	-0.08408196204319626
chr15	37739600	37740600	-0.6898308916662939
chr15	37739700	37740700	-1.1463256093547611
chr15	37739800	37740800	-0.8673374424739114
chr15	37740900	37741900	-0.5164643339812578
chr15	37741000	37742000	-0.9574480878321994
chr15	37741100	37742100	-0.437603588317146
chr15	37741200	37742200	-0.7107424485312985
chr15	37741300	37742300	-0.6157870777245763
chr15	37741400	37742400	-0.8049783257406791
chr15	37741500	37742500	-0.8027412489906038
chr15	37741600	37742600	-1.0645120606416396
chr15	37741700	37742700	-0.7392237581547719
chr15	37741800	37742800	-0.7661182370658555
chr15	37741900	37742900	-0.5463455414715798
chr15	37742000	37743000	-0.2865745085892905
chr15	37742100	37743100	-0.5993476301987755
chr15	37742200	37743200	-0.6057952182970813
chr15	37742300	37743300	-0.9936537397999444
chr15	37742400	37743400	-1.4531908657145296
chr15	37742500	37743500	-1.9391603961767456
chr15	37742600	37743600	-1.958780888363296
chr15	37742700	37743700	-2.18682702826714
chr15	37742800	37743800	-1.9748409379750391
chr15	37742900	37743900	-2.919884079302237
chr15	37743000	37744000	-3.8035116466568066
chr15	37743100	37744100	-3.826153438502649
chr15	37743200	37744200	-3.884924831129106
chr15	37743300	37744300	-4.118974183155701
chr15	37743400	37744400	-4.16298877211182
chr15	37743500	37744500	-3.658403718035712
chr15	37743600	37744600	-3.422015712504475
chr15	37743700	37744700	-3.292854636176408
chr15	37743800	37744800	-3.1848563366785783
chr15	37743900	37744900	-2.3910906175275604
chr15	37744000	37745000	-1.9412015880502698
chr15	37744100	37745100	-1.8978343390835117
chr15	37744200	37745200	-1.7075745344663158
chr15	37744300	37745300	-1.3696251309809286
chr15	37744400	37745400	-0.8181070110469211
chr15	37744500	37745500	-1.107816393343323
chr15	37744600	37745600	-0.3941547875168306
chr15	37744700	37745700	-0.6082200019670216
chr15	37744800	37745800	-1.138716058521251
chr15	37744900	37745900	-1.4032549588540109
chr15	37745000	37746000	-0.8940543115431625
chr15	37745100	37746100	-0.8764576193915604
chr15	37745200	37746200	-0.917629869019841
chr15	37745300	37746300	-1.1959028218639591
chr15	37745400	37746400	-1.5860541513818418
chr15	37745500	37746500	-1.0885870383085452
chr15	37745600	37746600	-1.3655311529506038
chr15	37745700	37746700	-0.7513652170491414
chr15	37745800	37746800	-0.167807921164417
chr15	37745900	37746900	0.3316953565414103
chr15	37746000	37747000	0.02303911979607903
chr15	37746100	37747100	-0.1414086745878063
chr15	37746200	37747200	-0.04631419139229132
chr15	37746300	37747300	0.34609992549380386
chr15	37746400	37747400	0.8968732797366812
chr15	37748900	37749900	-1.7197650405250198
chr15	37749000	37750000	-1.5844436630504628
chr15	37749100	37750100	-0.7192396856043098
chr15	37749200	37750200	-1.0759784733765299
chr15	37749300	37750300	-0.8822719127772022
chr15	37749400	37750400	-1.319073074971104
chr15	37749500	37750500	-2.6761687298836287
chr15	37749600	37750600	-2.1969337871425467
chr15	37749700	37750700	-2.2069644386568834
chr15	37749800	37750800	-2.9383048710258906
chr15	37749900	37750900	-2.334968794231443
chr15	37750000	37751000	-2.107709270924495
chr15	37750100	37751100	-2.8279198370191505
chr15	37750200	37751200	-2.620999897106599
chr15	37750300	37751300	-1.828630951364216
chr15	37750400	37751400	-1.7133869062261031
chr15	37750500	37751500	-0.9882857467232772
chr15	37750600	37751600	-1.7615367625105829
chr15	37750700	37751700	-1.7100110580772678
chr15	37750800	37751800	-0.6971174213699596
chr15	37750900	37751900	-0.5999228680390409
chr15	37751000	37752000	0.06072593515199921
chr15	37751100	37752100	0.5127102982267712
chr15	37751200	37752200	-0.0515938820057465
chr15	37751300	37752300	-0.10632769811372343
chr15	37751400	37752400	-0.2073532932501917
chr15	37751500	37752500	-0.5121717967672584
chr15	37751600	37752600	0.1895603970487492
chr15	37751700	37752700	0.3996744739473509
chr15	37751800	37752800	0.30731190924268914
chr15	37751900	37752900	0.046288573339632856
chr15	37752000	37753000	-1.2724951846340116
chr15	37752100	37753100	-1.5558715341856624
chr15	37752200	37753200	-0.9574773059966596
chr15	37752300	37753300	-1.9319048873540248
chr15	37752400	37753400	-1.9890861463340048
chr15	37752500	37753500	-1.3375468529241423
chr15	37752600	37753600	-1.7134808788608922
chr15	37752700	37753700	-1.679828424261798
chr15	37752800	37753800	-1.4535076999797845
chr15	37752900	37753900	-1.8280697774758827
chr15	37753000	37754000	-1.1185257430176752
chr15	37753100	37754100	-0.6166142859155083
chr15	37753200	37754200	-0.6691608666718284
chr15	37753300	37754300	-0.6129205501961034
chr15	37753400	37754400	-0.14586799791084934
chr15	37753500	37754500	-0.16405404046391234
chr15	37753600	37754600	0.7484320776074931
chr15	37753700	37754700	0.768288674498121
chr15	37753800	37754800	0.2976242933465831
chr15	37753900	37754900	0.4837101670472868
chr15	37754000	37755000	0.4196343419149305
chr15	37754100	37755100	-0.21892642186270173
chr15	37754200	37755200	-0.6164508645482517
chr15	37754300	37755300	0.10521406553033602
chr15	37754400	37755400	-0.8278188833260315
chr15	37754500	37755500	-1.048310646664542
chr15	37754600	37755600	-1.3145762423901608
chr15	37754700	37755700	-1.6367385576212528
chr15	37754800	37755800	-1.9669110687439024
chr15	37754900	37755900	-1.4621262029006248
chr15	37755000	37756000	-1.763841194819738
chr15	37755100	37756100	-1.341614668841444
chr15	37755200	37756200	-1.4444691844732338
chr15	37755300	37756300	-1.5454814521787408
chr15	37755400	37756400	-1.2293528734899657
chr15	37755500	37756500	-1.1732176151188376
chr15	37755600	37756600	-1.3236740010701176
chr15	37755700	37756700	-1.6208577598175105
chr15	37755800	37756800	-1.456693830031191
chr15	37755900	37756900	-2.1643134901779444
chr15	37756000	37757000	-2.0431918945385315
chr15	37756100	37757100	-1.6209132699910205
chr15	37756200	37757200	-1.0110539510763448
chr15	37756300	37757300	-1.2455299189672877
chr15	37756400	37757400	-0.8347826281827113
chr15	37756500	37757500	-0.6419490130659623
chr15	37756600	37757600	-0.3422304222015287
chr15	37756700	37757700	-0.5678045804218237
chr15	37756800	37757800	-0.4828592191457163
chr15	37758500	37759500	-0.4457938993503017
chr15	37758600	37759600	-0.5941101146185743
chr15	37758700	37759700	0.0035711258437336937
chr15	37758800	37759800	0.1665717344257649
chr15	37758900	37759900	-0.013986058190234268
chr15	37759000	37760000	-0.27324914086753865
chr15	37759100	37760100	-0.3126216088232403
chr15	37759200	37760200	0.16108674055025032
chr15	37759300	37760300	-0.1100481009745519
chr15	37759400	37760400	0.0015982263485382704
chr15	37759500	37760500	0.3504362845144761
chr15	37759600	37760600	0.6904617850379895
chr15	37759700	37760700	0.22034487207728107
chr15	37759800	37760800	-0.12812110998229626
chr15	37759900	37760900	-0.05307521603209114
chr15	37760000	37761000	0.21569474462187554
chr15	37760100	37761100	0.366691893005136
chr15	37760200	37761200	0.5474202175826728
chr15	37760300	37761300	1.5449153760661718
chr15	37760400	37761400	1.0983693054212371
chr15	37760500	37761500	0.3955702713475147
chr15	37760600	37761600	-0.21853572497747864
chr15	37760700	37761700	0.1565870907496775
chr15	37760800	37761800	0.4449702412193968
chr15	37760900	37761900	0.2306105198129205
chr15	37761000	37762000	0.24011725751088947
chr15	37761100	37762100	0.27296105109080826
chr15	37761200	37762200	0.1797147688471417
chr15	37761300	37762300	-0.3366549914207925
chr15	37761400	37762400	-0.05670378564255465
chr15	37761500	37762500	0.4778729486852642
chr15	37761600	37762600	0.31052580488525194
chr15	37761700	37762700	0.3047278315499473
chr15	37761800	37762800	0.10867594744610293
chr15	37761900	37762900	0.08985484805088798
chr15	37762000	37763000	-0.02295835775341479
chr15	37762100	37763100	0.1309951405267932
chr15	37762200	37763200	-0.4256676206871895
chr15	37762300	37763300	-0.6737032400028384
chr15	37762400	37763400	-1.5138742251733728
chr15	37762500	37763500	-1.83808999017686
chr15	37762600	37763600	-1.4369786588011666
chr15	37762700	37763700	-1.3249751480353575
chr15	37762800	37763800	-1.7136358591483505
chr15	37762900	37763900	-1.1223491066919065
chr15	37763000	37764000	-1.2758998781790876
chr15	37763100	37764100	-1.6391129335218015
chr15	37763200	37764200	-0.9624895105466452
chr15	37763300	37764300	-0.9697919560560544
chr15	37763400	37764400	0.07882314390307547
chr15	37763500	37764500	0.24258161518826804
chr15	37763600	37764600	0.2859490241627917
chr15	37763700	37764700	0.2277666305812873
chr15	37763800	37764800	0.12011578783005533
chr15	37763900	37764900	0.02239136799778343
chr15	37764000	37765000	0.20799084284306063
chr15	37764100	37765100	0.2529643090730687
chr15	37764200	37765200	0.07595573263643574
chr15	37764300	37765300	0.058888418579671135
chr15	37764400	37765400	-0.4602935664041902
chr15	37764500	37765500	-0.4354120691299471
chr15	37764600	37765600	-0.49601167012756
chr15	37764700	37765700	0.2615888375835681
chr15	37764800	37765800	0.8531355290298667
chr15	37764900	37765900	0.4421577624107516
chr15	37765000	37766000	0.04892600664837799
chr15	37765100	37766100	0.7124287127300045
chr15	37765200	37766200	0.4825121664988773
chr15	37765300	37766300	0.5550418134902889
chr15	37765400	37766400	0.8519701960395928
chr15	37765500	37766500	0.9805330329894254
chr15	37765600	37766600	0.5899921898746581
chr15	37765700	37766700	-0.5711613714716701
chr15	37765800	37766800	-0.3044197803383224
chr15	37765900	37766900	-0.3277121987181514
chr15	37766000	37767000	0.1641641145594284
chr15	37766100	37767100	-0.493245828190564
chr15	37766200	37767200	-0.6162650489814542
chr15	37766300	37767300	-1.1346600306521326
chr15	37766400	37767400	-1.4985972268371102
chr15	37766500	37767500	-2.0114218255925085
chr15	37766600	37767600	-1.6733817183361028
chr15	37766700	37767700	-1.009835307894363
chr15	37766800	37767800	-1.2056539875999528
chr15	37766900	37767900	-1.055167516892594
chr15	37767000	37768000	-1.5884971649732533
chr15	37767100	37768100	-1.4831803768988439
chr15	37767200	37768200	-1.4386926172362484
chr15	37767300	37768300	-0.3649415219563039
chr15	37767400	37768400	-0.4237902542276501
chr15	37767500	37768500	-0.3341438172428711
chr15	37767600	37768600	-0.6722467994929783
chr15	37767700	37768700	-1.1618647720490805
chr15	37767800	37768800	-1.1465823614256392
chr15	37767900	37768900	-1.06221146647055
chr15	37768000	37769000	-0.8235147858759468
chr15	37768100	37769100	-0.9759329260876746
chr15	37768200	37769200	-0.6940224452622697
chr15	37768300	37769300	-1.0431550377870658
chr15	37768400	37769400	-1.3701051189424969
chr15	37768500	37769500	-1.2945990927920583
chr15	37768600	37769600	-0.6916147419511713
chr15	37768700	37769700	-0.3280869138973867
chr15	37768800	37769800	-0.5642536445870887
chr15	37768900	37769900	-0.601681733167563
chr15	37769000	37770000	-0.4198023198071153
chr15	37769100	37770100	-0.39967014007374574
chr15	37769200	37770200	-0.22358882101231844
chr15	37769300	37770300	-0.7773569213123073
chr15	37769400	37770400	0.31224002992827193
chr15	37769500	37770500	1.0283953839941082
chr15	37769600	37770600	0.8831439582366678
chr15	37769700	37770700	1.086755870052187
chr15	37769800	37770800	1.155828178340627
chr15	37769900	37770900	1.4366159599670476
chr15	37770000	37771000	1.6684632975466396
chr15	37770100	37771100	2.1258323214931516
chr15	37770200	37771200	1.810032445257616
chr15	37770300	37771300	1.728509604740847
chr15	37770400	37771400	0.9507168399135923
chr15	37770500	37771500	-0.4641899912043573
chr15	37770600	37771600	-0.4832138597117073
chr15	37770700	37771700	-0.5147566148871564
chr15	37770800	37771800	-0.6119554985038547
chr15	37770900	37771900	-1.4256320833435336
chr15	37771000	37772000	-2.3623235711050774
chr15	37771100	37772100	-2.8364678417330644
chr15	37771200	37772200	-2.767380523067809
chr15	37771300	37772300	-2.168871929226748
chr15	37771400	37772400	-1.5429199009925922
chr15	37771500	37772500	-0.5153058666365883
chr15	37771600	37772600	-0.7291170230863117
chr15	37771700	37772700	-1.9388389446822536
chr15	37771800	37772800	-1.7832976819156234
chr15	37771900	37772900	-1.4138288920168387
chr15	37772000	37773000	-0.5346855176985708
chr15	37772100	37773100	-0.4834929555128132
chr15	37772200	37773200	-0.6201904652371649
chr15	37772300	37773300	-1.1473227821279741
chr15	37772400	37773400	-1.9839024385004265
chr15	37772500	37773500	-2.393184320556516
chr15	37772600	37773600	-2.771716088909092
chr15	37772700	37773700	-1.9613216805184703
chr15	37772800	37773800	-1.4610558516760002
chr15	37772900	37773900	-0.7585863137253089
chr15	37773000	37774000	-1.58486761584381
chr15	37773100	37774100	-1.7160081539147511
chr15	37773200	37774200	-1.9202834937680808
chr15	37773300	37774300	-1.6655145541640384
chr15	37773400	37774400	-1.3718459966542709
chr15	37773500	37774500	-1.9193402651421383
chr15	37773600	37774600	-2.406859244668623
chr15	37773700	37774700	-2.2188284481634506
chr15	37773800	37774800	-2.5073432390684443
chr15	37773900	37774900	-2.7885930405641317
chr15	37774000	37775000	-2.8260029387388292
chr15	37774100	37775100	-3.0075237581326832
chr15	37774200	37775200	-3.2099525158421423
chr15	37774300	37775300	-2.916064504180685
chr15	37774400	37775400	-2.380922911429181
chr15	37774500	37775500	-1.8841469970614197
chr15	37774800	37775800	-1.472843662342972
chr15	37774900	37775900	-2.0899314316041324
chr15	37775000	37776000	-1.214792748385176
chr15	37775100	37776100	-1.069211769176832
chr15	37775200	37776200	-1.4501370637395048
chr15	37775300	37776300	-1.6345031806960868
chr15	37775400	37776400	-1.9811217705543696
chr15	37775500	37776500	-1.8094675956619928
chr15	37775600	37776600	-0.9794561806596696
chr15	37775700	37776700	-1.4012041184254422
chr15	37775800	37776800	-1.6260876382599647
chr15	37775900	37776900	-1.4632159176550064
chr15	37776000	37777000	-1.85258146973266
chr15	37776100	37777100	-1.9881787442788368
chr15	37776200	37777200	-1.8439290486355693
chr15	37776300	37777300	-2.794057808569961
chr15	37776400	37777400	-3.0721137860900534
chr15	37776500	37777500	-3.000562581682495
chr15	37776600	37777600	-2.5918612356195143
chr15	37776700	37777700	-1.9680126790376384
chr15	37776800	37777800	-2.018814256841126
chr15	37776900	37777900	-2.0733844964615606
chr15	37777000	37778000	-2.4108448296142666
chr15	37777100	37778100	-1.8477235228028048
chr15	37777200	37778200	-1.3921544734349007
chr15	37777300	37778300	-0.8915492916751008
chr15	37777400	37778400	-1.0844308851558646
chr15	37777500	37778500	-1.368320283921065
chr15	37777600	37778600	-2.1365211658424896
chr15	37777700	37778700	-2.6841569732627013
chr15	37777800	37778800	-2.6662230388111725
chr15	37777900	37778900	-1.6230112837083697
chr15	37778000	37779000	-1.3968387186706244
chr15	37778100	37779100	-1.5698097862561995
chr15	37778200	37779200	-1.6224437391192956
chr15	37778300	37779300	-1.4133891584235128
chr15	37778400	37779400	-0.9526103422247628
chr15	37779500	37780500	-0.12948580627304038
chr15	37779600	37780600	0.21517312035528344
chr15	37779700	37780700	0.08907245900022831
chr15	37779800	37780800	-0.28255877588467165
chr15	37779900	37780900	-0.9593462943610954
chr15	37780000	37781000	-0.3952583969911328
chr15	37780100	37781100	-0.9105877005402953
chr15	37780200	37781200	-1.3372334627710931
chr15	37780300	37781300	-1.1281426525014775
chr15	37780400	37781400	-1.5175201747764586
chr15	37780500	37781500	-1.8723217682258169
chr15	37780600	37781600	-1.3162698438646103
chr15	37781700	37782700	0.7202463969645237
chr15	37781800	37782800	0.6019542939577675
chr15	37781900	37782900	0.39968639288885655
chr15	37782000	37783000	1.093086313409368
chr15	37782100	37783100	0.8814632458713471
chr15	37782200	37783200	0.8161062411754895
chr15	37782300	37783300	0.009209495239007723
chr15	37782400	37783400	-0.08534413569668814
chr15	37782500	37783500	-0.4804023844758162
chr15	37782600	37783600	-0.4926353871201956
chr15	37782700	37783700	-0.9603438064966592
chr15	37782800	37783800	-1.1609503709587654
chr15	37782900	37783900	-0.5491405052180378
chr15	37783000	37784000	-0.2886341866205564
chr15	37783100	37784100	-1.2957720500742274
chr15	37783200	37784200	-1.3466385232483469
chr15	37783300	37784300	-0.5341340031090438
chr15	37783400	37784400	-0.199632936036746
chr15	37783500	37784500	-0.06959784052347677
chr15	37783600	37784600	-0.09365205952106424
chr15	37783700	37784700	0.1466834419485887
chr15	37783800	37784800	0.2665238229870009
chr15	37783900	37784900	-0.3263867671582028
chr15	37784000	37785000	-0.6416173154555347
chr15	37784100	37785100	0.07049649245396279
chr15	37784200	37785200	0.0714476263157301
chr15	37784300	37785300	-0.684414209210888
chr15	37784400	37785400	-1.625036076373975
chr15	37784500	37785500	-1.5231928285585985
chr15	37784600	37785600	-1.2960662157971552
chr15	37784700	37785700	-0.9275507500599404
chr15	37784800	37785800	-0.7282212586267712
chr15	37784900	37785900	-0.5756865545759531
chr15	37785000	37786000	-1.0533049976713698
chr15	37785100	37786100	-1.1389690671882728
chr15	37785200	37786200	-1.1865061516669462
chr15	37785300	37786300	-1.1832347684460696
chr15	37785400	37786400	-0.8692462962638108
chr15	37785500	37786500	-1.395316112099065
chr15	37785600	37786600	-1.5423410410496101
chr15	37785700	37786700	-1.9187401940245348
chr15	37785800	37786800	-1.889418777594656
chr15	37785900	37786900	-2.082563614198913
chr15	37786000	37787000	-1.3344849671245693
chr15	37786100	37787100	-1.532380587682446
chr15	37786200	37787200	-1.2472561770529684
chr15	37786300	37787300	-1.35296741998656
chr15	37786400	37787400	-0.6276825546643048
chr15	37786500	37787500	0.072890270306592
chr15	37786600	37787600	-0.12279908543010708
chr15	37786700	37787700	-0.1808742216146604
chr15	37786800	37787800	-0.3393353941718216
chr15	37786900	37787900	-0.3351797476426503
chr15	37787000	37788000	-0.16716727670940915
chr15	37787100	37788100	0.3859284415638173
chr15	37787200	37788200	0.35399032227094923
chr15	37787300	37788300	0.8457847490950519
chr15	37787400	37788400	0.12910376742991686
chr15	37787500	37788500	-0.04281647482571653
chr15	37787600	37788600	0.718355238731072
chr15	37787700	37788700	0.6603931528944839
chr15	37787800	37788800	0.4203438328593915
chr15	37787900	37788900	0.2790146842816017
chr15	37788000	37789000	-0.3974943971031038
chr15	37788100	37789100	-0.6663325085902294
chr15	37788200	37789200	-0.19027044840008311
chr15	37788300	37789300	0.0060063752028837935
chr15	37788400	37789400	0.3908555745294598
chr15	37788500	37789500	0.25061060581410505
chr15	37788600	37789600	0.14473814687161868
chr15	37788700	37789700	0.2269489422397754
chr15	37788800	37789800	0.474559541225336
chr15	37788900	37789900	0.5774414999784251
chr15	37789000	37790000	1.2785923491948592
chr15	37789100	37790100	0.23765647400509704
chr15	37789200	37790200	0.10316971728881552
chr15	37789300	37790300	-0.14936358035882302
chr15	37789400	37790400	-0.3684827044603324
chr15	37789500	37790500	0.010286750894527049
chr15	37789600	37790600	-0.15151285016135202
chr15	37789700	37790700	0.1371376450782117
chr15	37789800	37790800	0.2001664802052128
chr15	37789900	37790900	0.5950687607108024
chr15	37790000	37791000	-0.15922186006667746
chr15	37790100	37791100	1.22074702349157
chr15	37790200	37791200	1.456196254834123
chr15	37790300	37791300	1.7630642719140228
chr15	37790400	37791400	1.8166877283806195
chr15	37790500	37791500	1.255604271295786
chr15	37790600	37791600	1.0849187242436151
chr15	37790700	37791700	0.8680842042434086
chr15	37790800	37791800	0.6461514032468035
chr15	37790900	37791900	0.6181451584059837
chr15	37791000	37792000	0.41366860742407646
chr15	37791100	37792100	-0.5935832834620429
chr15	37791200	37792200	-1.0173925655371927
chr15	37791300	37792300	-1.238585269263569
chr15	37791400	37792400	-2.153399609650298
chr15	37791500	37792500	-2.439238985928564
chr15	37791600	37792600	-2.396849295292679
chr15	37791700	37792700	-2.4982120017415594
chr15	37791800	37792800	-2.450949451896601
chr15	37791900	37792900	-2.4343878501085907
chr15	37792000	37793000	-1.7603093307528066
chr15	37792100	37793100	-1.4857350944773282
chr15	37792200	37793200	-1.4321669884476071
chr15	37792300	37793300	-0.9682213285010532
chr15	37792400	37793400	-0.03309529314457866
chr15	37792500	37793500	0.6974805127430611
chr15	37792600	37793600	0.7790936386178162
chr15	37792700	37793700	0.8445272997741363
chr15	37792800	37793800	1.0297401962571329
chr15	37792900	37793900	0.5239990087585006
chr15	37793000	37794000	0.31566702057184104
chr15	37794100	37795100	0.006742810265800551
chr15	37794200	37795200	-0.5819286860562843
chr15	37794300	37795300	-0.885164790679695
chr15	37794400	37795400	-1.0344773826235996
chr15	37794500	37795500	-0.9656932791528462
chr15	37794600	37795600	-1.6222559541074728
chr15	37794700	37795700	-1.289361522503473
chr15	37794800	37795800	-1.8318385539387805
chr15	37794900	37795900	-1.114345875117323
chr15	37795000	37796000	-0.6749376931341884
chr15	37795100	37796100	-1.4082522344035355
chr15	37795200	37796200	-1.072917914062116
chr15	37795300	37796300	-0.8517129039046735
chr15	37795400	37796400	-0.3897671964152831
chr15	37795500	37796500	-0.28559848433699964
chr15	37795600	37796600	-0.4899611790870094
chr15	37795700	37796700	-0.7585187641185258
chr15	37795800	37796800	0.07343118434753937
chr15	37795900	37796900	-0.0442447605032073
chr15	37796000	37797000	-0.9175431640362379
chr15	37796100	37797100	-0.4148946807305392
chr15	37796200	37797200	-0.6784364397037101
chr15	37796300	37797300	-0.9541594582004694
chr15	37796400	37797400	-1.7998374018174697
chr15	37796500	37797500	-1.9427115234425685
chr15	37796600	37797600	-1.643298800391539
chr15	37796700	37797700	-2.1545453031807846
chr15	37796800	37797800	-2.181110117928934
chr15	37796900	37797900	-1.6562070849163326
chr15	37797000	37798000	-1.2055016126903106
chr15	37797100	37798100	-1.069535468998054
chr15	37797200	37798200	-0.8012071362274333
chr15	37797300	37798300	-0.3033079950729911
chr15	37797400	37798400	-0.04292214195931567
chr15	37797500	37798500	-0.3056558980909881
chr15	37797600	37798600	0.23840274618661514
chr15	37797700	37798700	1.1436299633477982
chr15	37797800	37798800	1.1249276270209438
chr15	37797900	37798900	0.16057135341721462
chr15	37798000	37799000	0.17153489878856737
chr15	37798100	37799100	0.5107412493794178
chr15	37798200	37799200	0.2199773534698774
chr15	37798300	37799300	-0.4362069310522457
chr15	37798400	37799400	-0.3198455953599609
chr15	37799400	37800400	0.7685420984188122
chr15	37799500	37800500	0.12960958221033006
chr15	37799600	37800600	-0.30474999783949513
chr15	37799700	37800700	-0.6578182553318203
chr15	37799800	37800800	-0.4264095617946493
chr15	37799900	37800900	-1.0625455413707194
chr15	37800000	37801000	-1.378098396087297
chr15	37800100	37801100	-1.0105499029154723
chr15	37800200	37801200	-0.8274840986044186
chr15	37800300	37801300	-0.8114225317472766
chr15	37800400	37801400	-0.6227722101356338
chr15	37800500	37801500	-0.7807641940628548
chr15	37800600	37801600	-0.8672921725597539
chr15	37800700	37801700	-0.7812927771252233
chr15	37800800	37801800	-0.968386733614146
chr15	37800900	37801900	-0.9265214101671344
chr15	37801000	37802000	-0.8881895818104999
chr15	37801100	37802100	-0.8003756001741615
chr15	37801200	37802200	-0.5420409318985046
chr15	37801300	37802300	-0.2367939017204475
chr15	37801400	37802400	-1.0879283937277613
chr15	37801500	37802500	-0.5245794483727114
chr15	37801600	37802600	-0.008152210256757463
chr15	37802300	37803300	-0.2365809613485847
chr15	37802400	37803400	-0.10614190006673067
chr15	37802500	37803500	0.4027756524621857
chr15	37802600	37803600	0.6192476178866285
chr15	37802700	37803700	0.5080206672154414
chr15	37802800	37803800	0.014062790095198148
chr15	37802900	37803900	-0.02087243056510505
chr15	37803000	37804000	-0.1597883529863084
chr15	37803100	37804100	0.4618036202963794
chr15	37803200	37804200	0.6078584904920685
chr15	37803300	37804300	1.026609491440748
chr15	37803400	37804400	1.203860583323038
chr15	37803500	37804500	0.24589870990283186
chr15	37803600	37804600	-0.21790438411134624
chr15	37803700	37804700	-0.2999879207802372
chr15	37803800	37804800	-0.1990091093362111
chr15	37803900	37804900	-0.6863400992210292
chr15	37804000	37805000	-0.6706041070780405
chr15	37804100	37805100	-0.6757662363393214
chr15	37804200	37805200	-1.0270541517461835
chr15	37804300	37805300	-1.4909009895480954
chr15	37804400	37805400	-1.8342967757577533
chr15	37804500	37805500	-0.9223340979081748
chr15	37804600	37805600	-0.4782302956832744
chr15	37804700	37805700	-0.17650561635635836
chr15	37804800	37805800	-0.1496958047397369
chr15	37804900	37805900	-0.2087584577441186
chr15	37805000	37806000	-0.14855042284387887
chr15	37805100	37806100	-0.444190204891774
chr15	37805200	37806200	-0.3839173089210151
chr15	37805300	37806300	0.25212833574524673
chr15	37805400	37806400	0.09017958428900892
chr15	37805500	37806500	-0.5647098280334395
chr15	37805600	37806600	-0.6427889358454838
chr15	37805700	37806700	-0.7060387480158605
chr15	37805800	37806800	-0.5837336155320515
chr15	37805900	37806900	-0.3090019568186989
chr15	37806000	37807000	-0.31999765457179397
chr15	37806100	37807100	0.05410578432848532
chr15	37806200	37807200	0.3343582504452574
chr15	37806300	37807300	-0.5344423002802854
chr15	37806400	37807400	-0.007143997116683145
chr15	37806500	37807500	0.06471165427353455
chr15	37806600	37807600	-0.5557104025152233
chr15	37806700	37807700	-0.4925451305399681
chr15	37806800	37807800	-0.6412893672041722
chr15	37806900	37807900	-0.8083105647148328
chr15	37807000	37808000	-0.8235842418509113
chr15	37807100	37808100	-1.262217036792553
chr15	37807200	37808200	-1.0760344920420992
chr15	37807300	37808300	-0.4259129601402064
chr15	37807400	37808400	-0.5177955447298879
chr15	37807500	37808500	-0.2587046310874504
chr15	37807600	37808600	-0.03990290187399185
chr15	37807700	37808700	-0.016854572595224233
chr15	37807800	37808800	-0.3081869140639846
chr15	37807900	37808900	0.20276185195857432
chr15	37808000	37809000	0.46198933189660746
chr15	37808100	37809100	0.7391940152162692
chr15	37809400	37810400	-1.7759390881191284
chr15	37809500	37810500	-1.922480488982781
chr15	37809600	37810600	-1.5118517857604667
chr15	37809700	37810700	-1.3942999602537287
chr15	37809800	37810800	-1.7763392212026017
chr15	37809900	37810900	-1.703551105052103
chr15	37810000	37811000	-1.50732964221768
chr15	37810100	37811100	-1.7311461444310825
chr15	37810200	37811200	-1.547092840020546
chr15	37811300	37812300	-1.5261183630967754
chr15	37811400	37812400	-0.6332605900502511
chr15	37811500	37812500	-0.5438723662981225
chr15	37811600	37812600	-0.2815270946217741
chr15	37812600	37813600	-2.843788099897585
chr15	37812700	37813700	-2.5790806026467155
chr15	37812800	37813800	-1.504418885755498
chr15	37812900	37813900	-1.8223169702288844
chr15	37813000	37814000	-1.8616341310224398
chr15	37813100	37814100	-2.3834973144523435
chr15	37813200	37814200	-1.6814009324224315
chr15	37813300	37814300	-2.2955470915841385
chr15	37813400	37814400	-1.869560425948917
chr15	37813500	37814500	-1.0867721579536649
chr15	37813600	37814600	-0.3386124144687378
chr15	37813700	37814700	0.01606287763409035
chr15	37813800	37814800	-0.8671540910423678
chr15	37813900	37814900	-0.5491492250173214
chr15	37814000	37815000	-0.893232785709391
chr15	37814100	37815100	-0.6602579476635657
chr15	37814200	37815200	-0.3127294173642688
chr15	37814300	37815300	0.5724456698395488
chr15	37814400	37815400	0.017909674439562887
chr15	37815500	37816500	-1.8052945411615828
chr15	37815600	37816600	-1.4117492109553669
chr15	37815700	37816700	-1.1525719997609374
chr15	37818000	37819000	-0.9533939184835113
chr15	37818100	37819100	-1.706624321319208
chr15	37818200	37819200	-1.5915411619632376
chr15	37818300	37819300	-1.2588823728731786
chr15	37818400	37819400	-0.9778621612689068
chr15	37818500	37819500	-1.3656944115129814
chr15	37818600	37819600	-1.4015611112166546
chr15	37818700	37819700	-1.6419277837844195
chr15	37818800	37819800	-1.824455811196665
chr15	37818900	37819900	-2.0885565942435136
chr15	37819000	37820000	-1.9996702193825375
chr15	37819100	37820100	-1.7312826671506407
chr15	37819200	37820200	-1.79326648722225
chr15	37819300	37820300	-2.375003213326344
chr15	37819400	37820400	-2.4476809850213628
chr15	37819500	37820500	-2.1330134997297234
chr15	37819600	37820600	-1.0478609481430423
chr15	37819700	37820700	-1.5796095810113002
chr15	37819800	37820800	-1.5200859703634089
chr15	37819900	37820900	-1.5099464744337292
chr15	37820000	37821000	-1.0480618974483877
chr15	37820100	37821100	-0.7638349039271654
chr15	37820200	37821200	-0.1259910104916437
chr15	37820300	37821300	0.0006370005764452867
chr15	37820400	37821400	-0.055936845077870105
chr15	37820500	37821500	0.232537883887644
chr15	37820600	37821600	-0.4338860500046181
chr15	37820700	37821700	0.08895414796655278
chr15	37820800	37821800	0.5950095720486454
chr15	37820900	37821900	1.3319325977688392
chr15	37821000	37822000	1.4529394362003596
chr15	37821100	37822100	1.6464533863010489
chr15	37821200	37822200	1.312937355850831
chr15	37821300	37822300	1.483751102157196
chr15	37821400	37822400	0.9662186808382086
chr15	37821500	37822500	0.20434515680093707
chr15	37821600	37822600	-0.2460770069620017
chr15	37821700	37822700	-0.21981248049425067
chr15	37821800	37822800	-0.6206191158326129
chr15	37821900	37822900	-1.5200847422039403
chr15	37822000	37823000	-1.9323082455956575
chr15	37822100	37823100	-2.281948972158128
chr15	37822200	37823200	-3.0556679037879912
chr15	37822300	37823300	-3.4767834159167537
chr15	37822400	37823400	-3.1110233580010083
chr15	37822500	37823500	-2.52804035091648
chr15	37822600	37823600	-2.616714923935444
chr15	37822700	37823700	-2.4760217479575486
chr15	37822800	37823800	-2.2217750459578323
chr15	37822900	37823900	-2.5325458370312943
chr15	37823000	37824000	-2.1350123038195505
chr15	37823100	37824100	-1.6702376412618811
chr15	37823200	37824200	-0.9262761857737808
chr15	37823300	37824300	-1.0562659496008988
chr15	37823400	37824400	-1.6457462752175829
chr15	37823500	37824500	-1.705666681404132
chr15	37823600	37824600	-1.4030140502848445
chr15	37824700	37825700	-1.8125070881018053
chr15	37824800	37825800	-2.3011865098009814
chr15	37824900	37825900	-2.4084378439280747
chr15	37825000	37826000	-2.3743860933018577
chr15	37825100	37826100	-2.372753575775038
chr15	37825200	37826200	-2.1775648158848884
chr15	37825300	37826300	-1.9435293021272784
chr15	37825400	37826400	-1.2744963083759762
chr15	37825500	37826500	-1.171650978149518
chr15	37825600	37826600	-1.1185995832430522
chr15	37825700	37826700	-0.9290092830847
chr15	37825800	37826800	-0.5368177463767406
chr15	37825900	37826900	-0.25858320850888017
chr15	37826000	37827000	0.044276819368931235
chr15	37826100	37827100	0.18834642906498253
chr15	37826900	37827900	0.22228166460615725
chr15	37827000	37828000	0.10303516665444436
chr15	37827100	37828100	-0.18591050180991905
chr15	37827200	37828200	0.08350389045331251
chr15	37827300	37828300	-0.34532505222520576
chr15	37827400	37828400	-0.7091740261498674
chr15	37827500	37828500	-0.9568962421068732
chr15	37827600	37828600	-0.7489531890276326
chr15	37827700	37828700	-1.3488246934437098
chr15	37827800	37828800	-1.5028738599004776
chr15	37827900	37828900	-1.2670267980553438
chr15	37828000	37829000	-1.4039207820490163
chr15	37828100	37829100	-1.5228946357717212
chr15	37828200	37829200	-1.2860860520191777
chr15	37828300	37829300	-0.9868348487304386
chr15	37828400	37829400	-0.1990242084669913
chr15	37828500	37829500	0.16385634431230126
chr15	37828600	37829600	0.21520292879300654
chr15	37828700	37829700	0.0769277817143881
chr15	37828800	37829800	-0.004864287778329929
chr15	37828900	37829900	-0.149882898329385
chr15	37829000	37830000	-0.07062618368863495
chr15	37830100	37831100	-0.356705494484418
chr15	37830200	37831200	0.2780521117605526
chr15	37830300	37831300	0.4109564133380232
chr15	37830400	37831400	0.09972186387762057
chr15	37830500	37831500	0.2423696755191964
chr15	37830600	37831600	0.6383525913916903
chr15	37830700	37831700	1.2209990202907872
chr15	37830800	37831800	1.2861276682083091
chr15	37830900	37831900	1.3983225195088709
chr15	37831000	37832000	1.074013656790589
chr15	37831100	37832100	1.2218375981743608
chr15	37831200	37832200	1.2312574976843258
chr15	37831300	37832300	1.1779224232367969
chr15	37831400	37832400	0.544567580646561
chr15	37831500	37832500	0.8550219066932969
chr15	37831600	37832600	0.5470363718226876
chr15	37831700	37832700	0.10624187758442832
chr15	37831800	37832800	-0.4952607236990561
chr15	37831900	37832900	-0.8752461920790156
chr15	37832000	37833000	-0.8283936687610276
chr15	37832100	37833100	-0.7802273615607357
chr15	37832200	37833200	-0.16645319913205284
chr15	37832300	37833300	-0.2569304809153705
chr15	37832400	37833400	0.7754525014965497
chr15	37832500	37833500	0.3449231896420817
chr15	37832600	37833600	-0.0729853900031212
chr15	37832700	37833700	0.2917035177509724
chr15	37832800	37833800	0.816327111451717
chr15	37832900	37833900	0.7747953088049695
chr15	37833000	37834000	0.650761366544665
chr15	37833100	37834100	0.6945147461478222
chr15	37833200	37834200	-0.3654016752427413
chr15	37833300	37834300	-0.1101136887475237
chr15	37833400	37834400	-0.5453238037333791
chr15	37833500	37834500	-0.17266140767490307
chr15	37833600	37834600	0.06856765806017368
chr15	37833700	37834700	0.053450019068282166
chr15	37833800	37834800	0.21071644936255174
chr15	37833900	37834900	0.4423001867382283
chr15	37834000	37835000	0.35712421064984856
chr15	37834100	37835100	0.03097266313154087
chr15	37834200	37835200	0.4608520043860729
chr15	37834300	37835300	-0.0801548077083048
chr15	37834400	37835400	0.022686699076493167
chr15	37834500	37835500	0.0955616038092369
chr15	37834600	37835600	0.2728615018875599
chr15	37834700	37835700	-0.8633947717463465
chr15	37834800	37835800	-1.1162804483602609
chr15	37834900	37835900	-1.7481575716970894
chr15	37835000	37836000	-1.4421005462379242
chr15	37835100	37836100	-1.6457732302223171
chr15	37835200	37836200	-1.7193548211077418
chr15	37835300	37836300	-1.4925517904426793
chr15	37835400	37836400	-1.6207322831604225
chr15	37835500	37836500	-2.0902977639694247
chr15	37835600	37836600	-2.092469067229596
chr15	37835700	37836700	-1.677369258121978
chr15	37835800	37836800	-1.9254182533795048
chr15	37835900	37836900	-1.5217283979876508
chr15	37836000	37837000	-1.385030435337328
chr15	37836100	37837100	-1.1084804488572415
chr15	37836200	37837200	-1.1223304118599091
chr15	37836300	37837300	-1.361733757315828
chr15	37836400	37837400	-0.8898038082980375
chr15	37836500	37837500	-0.6989075543939349
chr15	37836600	37837600	-0.6157741949838017
chr15	37836700	37837700	-0.8554713975042585
chr15	37836800	37837800	-0.6489788619788133
chr15	37836900	37837900	-1.0981149015981957
chr15	37837000	37838000	-1.5599322011626027
chr15	37837100	37838100	-1.6684163286000868
chr15	37837200	37838200	-1.4271989560845733
chr15	37837300	37838300	-0.9196452528618776
chr15	37837400	37838400	-1.5631298668519378
chr15	37837500	37838500	-1.3666322217977824
chr15	37837600	37838600	-1.0906850860735078
chr15	37837700	37838700	-0.4160415994737904
chr15	37837800	37838800	-0.14258083590737372
chr15	37837900	37838900	0.06625727949972242
chr15	37838000	37839000	-0.16709664173101627
chr15	37838100	37839100	-0.4362101354208472
chr15	37838200	37839200	-1.1017550470002528
chr15	37838300	37839300	-1.5139046905368
chr15	37838400	37839400	-1.0357536013079964
chr15	37838500	37839500	-2.3836848559296704
chr15	37838600	37839600	-2.7887241086856682
chr15	37838700	37839700	-2.838623286442765
chr15	37838800	37839800	-3.1429644495348183
chr15	37838900	37839900	-3.0870024053419325
chr15	37839000	37840000	-2.4343764702677313
chr15	37839100	37840100	-2.136790099675355
chr15	37839200	37840200	-1.9458683063158169
chr15	37839300	37840300	-2.056791361456398
chr15	37839400	37840400	-2.1883229606836987
chr15	37839500	37840500	-0.5715574967890085
chr15	37839600	37840600	-1.0759887764422544
chr15	37839700	37840700	-0.5035310614552817
chr15	37839800	37840800	-0.0010923610669560306
chr15	37839900	37840900	-0.14610018402169012
chr15	37840000	37841000	-0.5402912466762969
chr15	37840100	37841100	-0.5539136073107201
chr15	37840200	37841200	-0.4844524089562664
chr15	37840300	37841300	-0.17672713775347215
chr15	37840400	37841400	-0.13416779835297368
chr15	37840500	37841500	-0.3443557157429148
chr15	37840600	37841600	0.19468740731510087
chr15	37840700	37841700	-0.03850955182079413
chr15	37841200	37842200	-1.7560225134400245
chr15	37841300	37842300	-2.0776247889063115
chr15	37841400	37842400	-2.4957545658793787
chr15	37841500	37842500	-2.600957484986138
chr15	37841600	37842600	-2.327148393930364
chr15	37841700	37842700	-2.482142183709208
chr15	37841800	37842800	-2.4138471546485905
chr15	37841900	37842900	-2.343866641341899
chr15	37842000	37843000	-2.2477826832933694
chr15	37842100	37843100	-1.6677273584796015
chr15	37844100	37845100	-0.0705218700687196
chr15	37844200	37845200	-1.5752987540258372
chr15	37844300	37845300	-1.0194115269965351
chr15	37844400	37845400	-1.3211723416142518
chr15	37844500	37845500	-1.645314554479147
chr15	37844600	37845600	-1.9091242503424013
chr15	37844700	37845700	-1.4204166413046613
chr15	37844800	37845800	-1.0140616293183715
chr15	37844900	37845900	-1.5969583986580629
chr15	37845000	37846000	-1.6671161393652072
chr15	37845100	37846100	-1.8698837056348927
chr15	37845200	37846200	-0.5359293305691466
chr15	37845300	37846300	-0.7171649641628274
chr15	37845400	37846400	-1.067810050269318
chr15	37845500	37846500	-0.844041997069086
chr15	37845600	37846600	-0.4359309313013595
chr15	37845700	37846700	-0.8824066062159474
chr15	37845800	37846800	-1.7570459766945536
chr15	37845900	37846900	-0.9399851274706276
chr15	37846000	37847000	-1.7348340914518008
chr15	37846100	37847100	-1.2796636752720547
chr15	37846200	37847200	-1.699598463641605
chr15	37846300	37847300	-1.2716844457513417
chr15	37846400	37847400	-0.8220005483049001
chr15	37846500	37847500	-1.4801629454486331
chr15	37846600	37847600	-1.4830918719546873
chr15	37846700	37847700	-0.8388513748494731
chr15	37846800	37847800	-0.4402479901476605
chr15	37846900	37847900	-0.7166581443811767
chr15	37847000	37848000	-0.06260402093264078
chr15	37847100	37848100	-0.09294528378817313
chr15	37847200	37848200	0.3546317872321244
chr15	37847300	37848300	-0.37429566737023534
chr15	37848300	37849300	-0.6725194410829429
chr15	37848400	37849400	-1.1032136216191075
chr15	37848500	37849500	-1.2077060989503383
chr15	37848600	37849600	-1.4795939498827684
chr15	37848700	37849700	-1.4566239450944536
chr15	37848800	37849800	-1.8157934009740848
chr15	37848900	37849900	-2.1583479099482608
chr15	37849000	37850000	-2.2339510970028527
chr15	37849100	37850100	-1.5056733704767395
chr15	37850200	37851200	-0.917591579389787
chr15	37850300	37851300	-0.6042612476515389
chr15	37850400	37851400	-0.8137174704191885
chr15	37850500	37851500	0.15154664209644814
chr15	37850600	37851600	-0.22951046317561594
chr15	37850700	37851700	-0.040346891142431535
chr15	37850800	37851800	0.0957140061965411
chr15	37850900	37851900	-0.2836003826355421
chr15	37851000	37852000	-1.0406446763086745
chr15	37851100	37852100	-1.2061150684226816
chr15	37851200	37852200	-0.6048234607267176
chr15	37851300	37852300	-0.7600969941123117
chr15	37851400	37852400	-0.6424828125575297
chr15	37851500	37852500	-1.2033537166958783
chr15	37851600	37852600	-1.3333982234653576
chr15	37851700	37852700	-1.3887988079629043
chr15	37851800	37852800	-1.5452660933197675
chr15	37851900	37852900	-0.5774165607779489
chr15	37852000	37853000	-0.5125652796832407
chr15	37852100	37853100	-0.7504328558245003
chr15	37852200	37853200	-0.9236758939794464
chr15	37852300	37853300	-0.9680377737033328
chr15	37852400	37853400	-1.3718299062642954
chr15	37852500	37853500	-0.961360082073396
chr15	37852600	37853600	0.1006885179257192
chr15	37852700	37853700	0.08187559032495781
chr15	37852800	37853800	0.1908328681546482
chr15	37852900	37853900	-0.3375509013974866
chr15	37853000	37854000	-0.0899061023001363
chr15	37853100	37854100	-0.0498602424318412
chr15	37853200	37854200	-8.71422949883398e-05
chr15	37853300	37854300	0.12384533887775867
chr15	37853400	37854400	0.6386089806369256
chr15	37853500	37854500	-0.1918710270459613
chr15	37853600	37854600	-1.0229719310275962
chr15	37853700	37854700	-0.6072376769543111
chr15	37853800	37854800	-0.4661310248558991
chr15	37853900	37854900	-0.4295442413363651
chr15	37854000	37855000	-0.4446846442138362
chr15	37854100	37855100	-0.16693827269234252
chr15	37854200	37855200	-0.1153312859764269
chr15	37854300	37855300	-0.2357000552240531
chr15	37854400	37855400	-0.1969309056408156
chr15	37854500	37855500	0.6650937108001795
chr15	37854600	37855600	1.0876114733798163
chr15	37854700	37855700	0.9224280297174982
chr15	37854800	37855800	0.9078325757994372
chr15	37854900	37855900	0.5475147745145966
chr15	37855000	37856000	0.5940494876677355
chr15	37855100	37856100	0.6023619848249763
chr15	37855200	37856200	0.061210984844372415
chr15	37855300	37856300	0.09778782638381413
chr15	37855500	37856500	-1.2311056144813404
chr15	37855600	37856600	-2.0646526928985973
chr15	37855700	37856700	-2.2091945008230667
chr15	37855800	37856800	-2.1274977972992217
chr15	37855900	37856900	-2.1331139054874284
chr15	37856000	37857000	-2.4595710101249275
chr15	37856100	37857100	-2.795791849958539
chr15	37856200	37857200	-2.50786005017975
chr15	37857300	37858300	-1.960772846180546
chr15	37857400	37858400	-1.5695349928650906
chr15	37857500	37858500	-0.8486900320959341
chr15	37857600	37858600	-1.069114718326053
chr15	37857700	37858700	-0.9868027651636072
chr15	37857800	37858800	-0.8403628648359511
chr15	37857900	37858900	-0.3907539779542229
chr15	37858000	37859000	-1.3791382941694912
chr15	37858100	37859100	-1.1652281513780252
chr15	37858200	37859200	-0.6399724114516365
chr15	37858300	37859300	-0.7822124822088932
chr15	37858400	37859400	-1.4035857821921187
chr15	37858500	37859500	-1.4546054281645722
chr15	37858600	37859600	-1.1446504316941803
chr15	37858700	37859700	-1.842074732106024
chr15	37858800	37859800	-1.7859776250975783
chr15	37858900	37859900	-2.1104511236175942
chr15	37859000	37860000	-0.706215064401402
chr15	37859100	37860100	-1.0410348720311904
chr15	37859200	37860200	-1.1852006879202186
chr15	37859300	37860300	-1.309935713442562
chr15	37859400	37860400	-1.2981712074435994
chr15	37859500	37860500	-1.844074227904077
chr15	37859600	37860600	-2.0213170650149617
chr15	37859700	37860700	-1.3968907023143768
chr15	37859800	37860800	-0.5594799514684361
chr15	37859900	37860900	0.0915812904835691
chr15	37860000	37861000	-0.3880153391856126
chr15	37860100	37861100	-0.4541468132488322
chr15	37860200	37861200	-0.8408858280671916
chr15	37860300	37861300	-0.7376836083833711
chr15	37860400	37861400	0.07889207490449304
chr15	37860500	37861500	-0.1424927516456458
chr15	37861100	37862100	-0.7022523861574275
chr15	37861700	37862700	-1.3711121537102953
chr15	37861800	37862800	-1.1444061768147389
chr15	37861900	37862900	-0.5498182748540327
chr15	37862000	37863000	-0.8263980648512177
chr15	37862100	37863100	-0.36548547204787457
chr15	37862200	37863200	0.014470852861330513
chr15	37862300	37863300	-0.17922647233470554
chr15	37862400	37863400	0.06987309781869944
chr15	37862500	37863500	0.4703070952741278
chr15	37862600	37863600	-0.003100181267478111
chr15	37862700	37863700	0.07593421046751088
chr15	37862800	37863800	-0.060058394902647326
chr15	37862900	37863900	-0.5318953238057097
chr15	37863000	37864000	-0.38162936652664536
chr15	37863100	37864100	-1.2853408887957278
chr15	37863200	37864200	-1.5538647596169213
chr15	37863300	37864300	-1.3705949647629898
chr15	37863400	37864400	-1.3691344172420428
chr15	37863500	37864500	-1.4344790945769943
chr15	37863600	37864600	-1.674310677176977
chr15	37863700	37864700	-2.557017782875193
chr15	37863800	37864800	-2.6705680752848107
chr15	37863900	37864900	-2.695940579946736
chr15	37864000	37865000	-3.0006458828553706
chr15	37864100	37865100	-2.3743984939999345
chr15	37864200	37865200	-2.1879743286260585
chr15	37864300	37865300	-2.2213674213592536
chr15	37864400	37865400	-2.5029410690855194
chr15	37864500	37865500	-2.5662483697322247
chr15	37865500	37866500	-1.817655276621551
chr15	37865600	37866600	-1.9587697289945525
chr15	37865700	37866700	-2.084037671546121
chr15	37865800	37866800	-1.8381374129087409
chr15	37865900	37866900	-1.1778777363770552
chr15	37866000	37867000	-0.9947820745689333
chr15	37866100	37867100	-0.968651271730119
chr15	37866200	37867200	-0.8555816105523809
chr15	37866300	37867300	-0.5621337457169118
chr15	37866400	37867400	0.5382718548568896
chr15	37866500	37867500	0.3818456730922962
chr15	37866600	37867600	0.7108650336194391
chr15	37866700	37867700	1.3235360982932132
chr15	37866800	37867800	1.502467376971789
chr15	37866900	37867900	1.355998172901194
chr15	37867000	37868000	1.461193201235469
chr15	37867100	37868100	1.9903371455252896
chr15	37867200	37868200	1.1556439932507403
chr15	37867300	37868300	1.3167040187734609
chr15	37867400	37868400	0.7720335238337949
chr15	37867500	37868500	0.14213482393164753
chr15	37867600	37868600	-0.5062344147619899
chr15	37867700	37868700	-1.0060219941124109
chr15	37867800	37868800	-1.313471654053187
chr15	37867900	37868900	-1.8561361915475645
chr15	37868000	37869000	-2.1468903551754512
chr15	37868100	37869100	-2.4306209970664034
chr15	37868200	37869200	-1.7726672965972303
chr15	37869400	37870400	-1.2151230607616226
chr15	37869500	37870500	-1.3434221555228865
chr15	37869600	37870600	-1.6319172967893616
chr15	37870900	37871900	-2.1779883228625594
chr15	37871000	37872000	-2.1921504475582934
chr15	37871100	37872100	-2.2123744155202023
chr15	37871200	37872200	-2.2552335844961897
chr15	37871300	37872300	-2.2354104549508027
chr15	37871400	37872400	-2.240009625390886
chr15	37871500	37872500	-2.1820407065139653
chr15	37871600	37872600	-0.7116272253171834
chr15	37871700	37872700	0.3760917366578677
chr15	37871800	37872800	1.2061592645079913
chr15	37871900	37872900	1.4385682021078177
chr15	37872000	37873000	1.8974764304188318
chr15	37872100	37873100	1.1386187758587136
chr15	37872200	37873200	1.7918009818420255
chr15	37872300	37873300	1.4858926591763908
chr15	37872400	37873400	1.5501246966246514
chr15	37872500	37873500	1.5445902691819315
chr15	37872600	37873600	0.9583992562504984
chr15	37872700	37873700	0.8331523431727651
chr15	37872800	37873800	0.3758657754787596
chr15	37872900	37873900	0.4093573233174767
chr15	37873000	37874000	-0.40031665375775416
chr15	37873100	37874100	0.5424286147018416
chr15	37873200	37874200	-0.01300548282871888
chr15	37873300	37874300	0.5916893137809535
chr15	37873400	37874400	0.7651452347851165
chr15	37873500	37874500	1.3250618034608626
chr15	37873600	37874600	1.8370221155711053
chr15	37873700	37874700	2.054801212356696
chr15	37873800	37874800	2.0544725196818177
chr15	37873900	37874900	1.859553648623684
chr15	37874000	37875000	2.144391183831833
chr15	37874100	37875100	1.5646607345675565
chr15	37874200	37875200	1.4149520193508418
chr15	37874300	37875300	1.5776557892164862
chr15	37874400	37875400	1.3719655029084366
chr15	37874500	37875500	1.1591310578001872
chr15	37874600	37875600	0.5815648495442318
chr15	37874700	37875700	0.4060983483780479
chr15	37874800	37875800	0.4343333818987356
chr15	37874900	37875900	0.1717447907279836
chr15	37875000	37876000	0.28216188311850177
chr15	37875100	37876100	0.8244086108713939
chr15	37875200	37876200	0.8190555492111428
chr15	37875300	37876300	0.12788421839770653
chr15	37875400	37876400	0.10637746581146304
chr15	37875500	37876500	0.3508596023708726
chr15	37875600	37876600	0.643209816063629
chr15	37875700	37876700	0.9638732851906102
chr15	37875800	37876800	1.534104493281088
chr15	37875900	37876900	1.7760548151095137
chr15	37876000	37877000	1.6754731893527295
chr15	37876100	37877100	1.1337183498418302
chr15	37876200	37877200	1.554310447868456
chr15	37876300	37877300	1.6230974268621867
chr15	37876400	37877400	1.4607500279812349
chr15	37876500	37877500	0.8011700349104041
chr15	37876600	37877600	0.6187149429672242
chr15	37876700	37877700	0.3142981744102441
chr15	37876800	37877800	-0.34623671670388323
chr15	37876900	37877900	0.4319867054120562
chr15	37877000	37878000	0.03238927589778878
chr15	37877100	37878100	0.2619552030271793
chr15	37877200	37878200	-0.0665131546401285
chr15	37877300	37878300	-0.2850055145650402
chr15	37877400	37878400	-0.1854096802226931
chr15	37877500	37878500	0.031482570676503945
chr15	37877600	37878600	0.0420291223126982
chr15	37877700	37878700	-0.5337812311199415
chr15	37877800	37878800	-0.7972449140547393
chr15	37877900	37878900	-1.2786502618390738
chr15	37878000	37879000	-1.2916731474499725
chr15	37878100	37879100	-1.0303381350070842
chr15	37878200	37879200	-0.9390296696179924
chr15	37878300	37879300	0.07309065351003552
chr15	37878400	37879400	0.4236828351521551
chr15	37878500	37879500	0.4691825040228624
chr15	37878600	37879600	0.5199980315483437
chr15	37878700	37879700	0.8221983766124268
chr15	37878800	37879800	1.0396412299870128
chr15	37878900	37879900	0.8296928390869008
chr15	37879000	37880000	1.6937815891823802
chr15	37879100	37880100	1.5119621882246934
chr15	37879200	37880200	1.1045211570408755
chr15	37879300	37880300	0.13702087854284728
chr15	37879400	37880400	-0.12543147198217033
chr15	37879500	37880500	0.11964942384486915
chr15	37879600	37880600	0.5836980680304324
chr15	37879700	37880700	0.4846800617529378
chr15	37879800	37880800	0.5609201017739089
chr15	37879900	37880900	0.8901283479786629
chr15	37880000	37881000	0.030207202213515322
chr15	37880100	37881100	-0.16826521797960353
chr15	37880200	37881200	-0.004448909533313335
chr15	37880300	37881300	0.4860550177054858
chr15	37880400	37881400	0.6852188550139334
chr15	37880500	37881500	0.2640819971522473
chr15	37880600	37881600	-0.29951910581320274
chr15	37880700	37881700	-0.379506374533606
chr15	37880800	37881800	-0.7477438856172688
chr15	37880900	37881900	-1.6834098626549343
chr15	37881000	37882000	-1.5720661889764267
chr15	37881100	37882100	-1.41237541093675
chr15	37881200	37882200	-1.4477641148796567
chr15	37881300	37882300	-1.4410288437619974
chr15	37881400	37882400	-1.428698941910744
chr15	37881500	37882500	-0.9396374306361204
chr15	37881600	37882600	-1.2588610589375997
chr15	37881700	37882700	-0.6654891196209838
chr15	37881800	37882800	-0.19942690599563745
chr15	37881900	37882900	0.5998520519426835
chr15	37882000	37883000	1.0261883849880522
chr15	37882100	37883100	1.1487030949378956
chr15	37882200	37883200	1.3864206529505991
chr15	37882300	37883300	0.7740861473186147
chr15	37882400	37883400	0.4062633478616089
chr15	37882500	37883500	0.1601665744082692
chr15	37882600	37883600	0.598785055372347
chr15	37882700	37883700	0.2384652555310789
chr15	37882800	37883800	0.13394776275439538
chr15	37882900	37883900	-0.10014597748131812
chr15	37883000	37884000	-0.3681150776556454
chr15	37883100	37884100	-0.6139569409670519
chr15	37883200	37884200	-1.091118851580578
chr15	37883300	37884300	0.18688807423301668
chr15	37883400	37884400	0.19047373629292969
chr15	37883500	37884500	0.05329241616233471
chr15	37883600	37884600	-0.18592643150036856
chr15	37883700	37884700	-0.5092233960991281
chr15	37883800	37884800	-0.2129690366566937
chr15	37883900	37884900	0.31133914516378325
chr15	37884000	37885000	0.20629140956617384
chr15	37884100	37885100	0.06147254814803636
chr15	37884200	37885200	0.1166967978774308
chr15	37884300	37885300	-0.1525476817826824
chr15	37884400	37885400	-0.5296579753673875
chr15	37884500	37885500	-0.35901925918458144
chr15	37884600	37885600	0.2010303086814509
chr15	37884700	37885700	0.497163077968245
chr15	37884800	37885800	0.4201768668845153
chr15	37884900	37885900	0.10135203461689186
chr15	37885000	37886000	-0.330748389957353
chr15	37885100	37886100	-0.148750104382129
chr15	37885200	37886200	-0.2801068585203839
chr15	37885300	37886300	-0.5727176233321398
chr15	37885400	37886400	0.22261108908324528
chr15	37885500	37886500	0.1148075083517348
chr15	37885600	37886600	-0.1956386768696556
chr15	37885700	37886700	-0.027192362848680703
chr15	37885800	37886800	-0.09584361051141042
chr15	37885900	37886900	-1.0119223724283466
chr15	37886000	37887000	-0.7071499910937646
chr15	37886100	37887100	-0.5530559350253398
chr15	37886200	37887200	-0.6420128719829747
chr15	37886300	37887300	-0.32760025586727903
chr15	37886400	37887400	-0.8702691272419828
chr15	37886500	37887500	-0.4856291235401251
chr15	37886600	37887600	-0.79858865640402
chr15	37886700	37887700	-0.9554055765443694
chr15	37886800	37887800	-1.07167804886859
chr15	37886900	37887900	0.2275191143414188
chr15	37887000	37888000	0.6239706377222878
chr15	37887100	37888100	0.4407975614452739
chr15	37887200	37888200	0.912920519326149
chr15	37887300	37888300	0.5494348964010656
chr15	37887400	37888400	1.39874266832732
chr15	37887500	37888500	0.6989068449281864
chr15	37887600	37888600	0.7183359273196456
chr15	37887700	37888700	0.8475099297354167
chr15	37887800	37888800	1.0779104224818217
chr15	37887900	37888900	0.613357039789104
chr15	37888000	37889000	0.6616540752232457
chr15	37888100	37889100	0.6254839450020642
chr15	37888200	37889200	0.519928027554594
chr15	37888300	37889300	0.8311060070496943
chr15	37888400	37889400	1.0140398951517418
chr15	37888500	37889500	1.3148418119372702
chr15	37888600	37889600	0.9221721898596568
chr15	37888700	37889700	0.9433477269627818
chr15	37888800	37889800	0.21389421109936754
chr15	37888900	37889900	0.5180139424798799
chr15	37889000	37890000	0.3233004475148803
chr15	37889100	37890100	0.22443832178245807
chr15	37889200	37890200	0.6134749573501967
chr15	37889300	37890300	-0.28625581442401943
chr15	37889400	37890400	-1.0861450094668932
chr15	37889500	37890500	-0.9158345872723757
chr15	37889600	37890600	-0.4898511821879382
chr15	37889700	37890700	-0.7120242830726085
chr15	37889800	37890800	-0.3062888450237312
chr15	37889900	37890900	-0.4357963965395133
chr15	37890000	37891000	-0.2455217378564422
chr15	37890100	37891100	0.024613396329829087
chr15	37890200	37891200	-0.22920165893901584
chr15	37890300	37891300	0.7455622193571673
chr15	37890400	37891400	0.8244058747646543
chr15	37890500	37891500	0.21307438793868108
chr15	37890600	37891600	0.8566493377476564
chr15	37890700	37891700	1.188263178037995
chr15	37890800	37891800	1.0955681945366322
chr15	37890900	37891900	0.5295784981139248
chr15	37891000	37892000	-0.2220807183331294
chr15	37891100	37892100	0.039797477048490286
chr15	37891200	37892200	0.12759799185880388
chr15	37891300	37892300	0.13110666403048007
chr15	37891400	37892400	-0.0023351621419622705
chr15	37891500	37892500	0.4702065340100927
chr15	37891600	37892600	0.5454202302905878
chr15	37891700	37892700	0.13775920515819487
chr15	37891800	37892800	0.7948821537588007
chr15	37891900	37892900	0.9705748797817548
chr15	37892000	37893000	1.652299922030434
chr15	37892100	37893100	1.5681887734341533
chr15	37892200	37893200	1.281091418887209
chr15	37892300	37893300	1.3138077181823546
chr15	37892400	37893400	1.7778170020360349
chr15	37892500	37893500	1.5587481200524351
chr15	37892600	37893600	1.1794423626059525
chr15	37892700	37893700	0.5873487314272529
chr15	37892800	37893800	-0.10348191144143254
chr15	37892900	37893900	0.3046463196790916
chr15	37893000	37894000	0.17910280152662056
chr15	37893100	37894100	-0.11616529813223744
chr15	37893200	37894200	0.2190387108183532
chr15	37893300	37894300	0.28130354740055136
chr15	37893400	37894400	0.14053144421286656
chr15	37893500	37894500	0.27400305867266883
chr15	37893600	37894600	0.055587179024376536
chr15	37893700	37894700	0.8336437597137101
chr15	37893800	37894800	1.254104618115402
chr15	37893900	37894900	0.8867366404476231
chr15	37894000	37895000	0.9182476283535269
chr15	37894100	37895100	1.1159188565142697
chr15	37895100	37896100	-0.4249990777842183
chr15	37895200	37896200	-0.14606049195497495
chr15	37895300	37896300	-0.7296940847757365
chr15	37895400	37896400	-0.8638492802306866
chr15	37895500	37896500	-1.2405909907245958
chr15	37895600	37896600	-1.5320267877405531
chr15	37895700	37896700	-1.893111073345884
chr15	37895800	37896800	-2.5709521293632758
chr15	37895900	37896900	-2.0543094991014668
chr15	37896000	37897000	-1.9572241897691818
chr15	37896100	37897100	-1.4822303992117938
chr15	37897200	37898200	-0.9664240508399272
chr15	37897300	37898300	-0.17713444988553964
chr15	37897400	37898400	-0.07322530285476447
chr15	37897500	37898500	-0.1210512875985478
chr15	37897600	37898600	-0.19686012511626666
chr15	37897700	37898700	-0.7932432738398241
chr15	37897800	37898800	-0.6257140220273539
chr15	37897900	37898900	0.2333406414635636
chr15	37898000	37899000	-0.6911744195850703
chr15	37898100	37899100	-0.08901716224446206
chr15	37898200	37899200	0.3504588813903983
chr15	37898300	37899300	-0.7132320059854533
chr15	37898400	37899400	-0.6163079945431709
chr15	37898500	37899500	-0.06994373696381231
chr15	37898600	37899600	-0.8142074991359303
chr15	37898700	37899700	-0.8667515131673923
chr15	37898800	37899800	-0.4255699393183654
chr15	37898900	37899900	-0.01834578696109109
chr15	37899000	37900000	0.09895144605471444
chr15	37899100	37900100	-0.2317551099132677
chr15	37899200	37900200	-0.38326756944654256
chr15	37899300	37900300	-0.08134438513234027
chr15	37899400	37900400	-0.035991427552835326
chr15	37899500	37900500	-0.04968409553719976
chr15	37899600	37900600	0.9391536996673044
chr15	37899700	37900700	1.045308745535534
chr15	37899800	37900800	0.9535845126779334
chr15	37899900	37900900	0.9717168145424272
chr15	37900000	37901000	1.5245248080658549
chr15	37900100	37901100	1.5697453139398885
chr15	37900200	37901200	1.5815961838259616
chr15	37900300	37901300	1.4810275368447758
chr15	37900400	37901400	1.722340975261061
chr15	37900500	37901500	1.2362790580741327
chr15	37900600	37901600	1.4524879541165676
chr15	37900700	37901700	1.7545679831175989
chr15	37900800	37901800	1.5571130309697698
chr15	37900900	37901900	1.4432879884679968
chr15	37901000	37902000	1.5126280218833048
chr15	37901100	37902100	1.3379650392166649
chr15	37901200	37902200	1.0686231591109308
chr15	37901300	37902300	1.8081717960190389
chr15	37901400	37902400	1.0319303175924155
chr15	37901500	37902500	1.0451643013767686
chr15	37901600	37902600	0.4553701849805048
chr15	37901700	37902700	0.6909713598651533
chr15	37901800	37902800	1.251756657345019
chr15	37901900	37902900	0.6601162414527503
chr15	37902000	37903000	0.4309997799004261
chr15	37902100	37903100	0.9293122207955112
chr15	37902200	37903200	0.5810740396887861
chr15	37902300	37903300	0.26685885426228784
chr15	37902400	37903400	0.5854732951350956
chr15	37902500	37903500	0.2509988571049926
chr15	37902600	37903600	0.6721024649344329
chr15	37902700	37903700	0.08069331562706879
chr15	37902800	37903800	-0.3939122245234188
chr15	37902900	37903900	0.01925803216956258
chr15	37903000	37904000	0.13459195082753295
chr15	37903100	37904100	-0.20384571793390355
chr15	37903200	37904200	0.3846791815149555
chr15	37903300	37904300	-0.008330973566085613
chr15	37903400	37904400	0.0360224906016175
chr15	37903500	37904500	0.44167592253148863
chr15	37903600	37904600	0.5980374039341589
chr15	37903700	37904700	1.2014744001484026
chr15	37903800	37904800	0.6299460951752247
chr15	37903900	37904900	0.3277345413846951
chr15	37904000	37905000	0.1978324519709217
chr15	37904100	37905100	0.4003201787472564
chr15	37904200	37905200	0.790889215388397
chr15	37904300	37905300	0.3475724970254316
chr15	37904400	37905400	0.3830439483835197
chr15	37904500	37905500	0.25045097978533165
chr15	37904600	37905600	-0.309220180815356
chr15	37904700	37905700	-0.6109036781983825
chr15	37904800	37905800	0.3662832836600442
chr15	37904900	37905900	0.7742864754506452
chr15	37905000	37906000	0.4985715900119185
chr15	37905100	37906100	0.30138616742822805
chr15	37905200	37906200	-0.014418999386299853
chr15	37905300	37906300	1.0317334000746805
chr15	37905400	37906400	0.6511012640498298
chr15	37905500	37906500	0.9193494371224492
chr15	37905600	37906600	1.3628552278514179
chr15	37905700	37906700	0.7523280761460268
chr15	37905800	37906800	-0.04976059425952173
chr15	37905900	37906900	-0.0731107824954948
chr15	37906000	37907000	0.026845741883837235
chr15	37906100	37907100	-0.0902569006693834
chr15	37906200	37907200	-0.18235878138593006
chr15	37906300	37907300	-1.1186957968255562
chr15	37906400	37907400	-1.1553748817746894
chr15	37906500	37907500	-1.1450459369683672
chr15	37906600	37907600	-1.9100842569303675
chr15	37906700	37907700	-1.831384016175528
chr15	37906800	37907800	-1.1787285992793723
chr15	37906900	37907900	-1.0969616858383988
chr15	37907000	37908000	-0.39656172490404784
chr15	37907100	37908100	-0.27079776802093103
chr15	37907200	37908200	-0.3719117353041921
chr15	37907300	37908300	0.06736272632790682
chr15	37907400	37908400	0.07177023235836931
chr15	37907500	37908500	0.005169950446413545
chr15	37907600	37908600	-0.009895322440453724
chr15	37907700	37908700	-0.47515926895639204
chr15	37907800	37908800	-0.5486884004724051
chr15	37907900	37908900	-0.7943878008210904
chr15	37908000	37909000	-0.794647502895803
chr15	37908100	37909100	-1.0299737949652679
chr15	37908200	37909200	-1.166293112904557
chr15	37908300	37909300	-1.4421761694195128
chr15	37908400	37909400	-1.6151881416681255
chr15	37908500	37909500	-2.2858359374024726
chr15	37908600	37909600	-2.0976217799004298
chr15	37908700	37909700	-1.0673943303683946
chr15	37908800	37909800	-1.2428817811206159
chr15	37908900	37909900	-1.2338805896404654
chr15	37909000	37910000	-1.9058909681773288
chr15	37909100	37910100	-1.704088310295085
chr15	37909200	37910200	-1.5347345351886987
chr15	37909300	37910300	-1.2830233640924331
chr15	37909400	37910400	-1.2699250537640134
chr15	37909500	37910500	0.04457453461036291
chr15	37909600	37910600	0.29648235012477003
chr15	37909700	37910700	0.03993746508874845
chr15	37909800	37910800	-0.26314541158120514
chr15	37909900	37910900	-0.3784561082586872
chr15	37910000	37911000	0.0013666302554846078
chr15	37910100	37911100	0.0037324435157316048
chr15	37910200	37911200	-0.3614408168491625
chr15	37910300	37911300	-0.5416567244430435
chr15	37910400	37911400	0.04642879517661142
chr15	37910500	37911500	-0.7500192947253742
chr15	37910600	37911600	-1.3750195761677242
chr15	37910700	37911700	-1.731595247473064
chr15	37910800	37911800	-1.2302816657108024
chr15	37910900	37911900	-0.9521036245022984
chr15	37911000	37912000	-1.2683190369713764
chr15	37911100	37912100	-1.6992375462995244
chr15	37911200	37912200	-1.3333133516050062
chr15	37911300	37912300	-0.4358422483093484
chr15	37911400	37912400	-0.35550906630647183
chr15	37911500	37912500	-0.5616342969710061
chr15	37911600	37912600	-0.4061848679330011
chr15	37911700	37912700	0.2963629586747956
chr15	37911800	37912800	-0.6941866631300071
chr15	37911900	37912900	-0.8239624970601748
chr15	37912000	37913000	-0.6929491753605401
chr15	37912100	37913100	-0.8782220250910137
chr15	37912200	37913200	-0.2317044817594585
chr15	37912300	37913300	-0.4976959112051229
chr15	37912400	37913400	-0.7114831456159976
chr15	37912500	37913500	-0.4095161799170977
chr15	37912600	37913600	-0.3169043343455052
chr15	37912700	37913700	-0.5374839274990074
chr15	37912800	37913800	0.522952157669909
chr15	37912900	37913900	0.9157254471427344
chr15	37913000	37914000	1.2540290025654524
chr15	37913100	37914100	1.1115166458139405
chr15	37913200	37914200	0.17165558610546328
chr15	37913300	37914300	0.2739223030574829
chr15	37913400	37914400	0.12532312333191
chr15	37913500	37914500	0.4898005885353695
chr15	37913600	37914600	1.0821887181003655
chr15	37913700	37914700	0.7369953378887274
chr15	37913800	37914800	0.4455372739463545
chr15	37913900	37914900	0.09353117539018403
chr15	37914000	37915000	-0.052792491183355175
chr15	37914100	37915100	0.5209811022881029
chr15	37914200	37915200	0.8845263707761887
chr15	37914300	37915300	0.034652165968030134
chr15	37914400	37915400	-0.024381171627026254
chr15	37914500	37915500	-0.9677038096286026
chr15	37914600	37915600	-1.3826356082203142
chr15	37914700	37915700	-1.4739072804978672
chr15	37914800	37915800	-1.5218896788963083
chr15	37914900	37915900	-1.1970276419015475
chr15	37915000	37916000	-2.15958931146294
chr15	37915100	37916100	-2.2595636276761404
chr15	37915200	37916200	-2.2283791892911786
chr15	37915300	37916300	-1.9261125650343112
chr15	37915400	37916400	-2.4167326971719314
chr15	37915500	37916500	-1.8186026294767108
chr15	37915600	37916600	-2.0661008711487585
chr15	37915700	37916700	-1.4029060298650493
chr15	37915800	37916800	-1.133662952249263
chr15	37915900	37916900	-1.3084907810921942
chr15	37916000	37917000	0.137222295461979
chr15	37916100	37917100	0.4310850416865849
chr15	37916200	37917200	0.32170817530676554
chr15	37916300	37917300	-0.025027017269883604
chr15	37916400	37917400	-0.10719085884820707
chr15	37916500	37917500	-0.5724311905804985
chr15	37916600	37917600	-0.22108436695781075
chr15	37916700	37917700	-1.0407312494811876
chr15	37916800	37917800	-1.1380579172741958
chr15	37916900	37917900	-1.0926930558358332
chr15	37917000	37918000	-1.4997462352641864
chr15	37917100	37918100	-1.8998967174325576
chr15	37917200	37918200	-1.3452231518908253
chr15	37917300	37918300	-1.2002725164742165
chr15	37917400	37918400	-0.5492860146586028
chr15	37917500	37918500	-0.016785075750132796
chr15	37917600	37918600	-0.4443398647373921
chr15	37917700	37918700	-0.0007843899874571131
chr15	37917800	37918800	0.27463245540549025
chr15	37917900	37918900	0.13626309049644647
chr15	37918000	37919000	-0.1387367701735647
chr15	37919100	37920100	0.6552423305400009
chr15	37919200	37920200	0.4844780061956839
chr15	37919300	37920300	0.2867130752908724
chr15	37919400	37920400	0.006441051545108176
chr15	37919500	37920500	0.3095851596518223
chr15	37919600	37920600	-0.10012585921333936
chr15	37919700	37920700	-0.13019619633598462
chr15	37919800	37920800	-0.0883909942878385
chr15	37919900	37920900	-0.04342533281369482
chr15	37920000	37921000	-0.05897839794757252
chr15	37920100	37921100	-0.6743512137510566
chr15	37920200	37921200	-1.0316553507500692
chr15	37920300	37921300	-0.9063977561244626
chr15	37920400	37921400	-0.7891243423055326
chr15	37920500	37921500	-0.9846938543239492
chr15	37920600	37921600	-1.0251370081897349
chr15	37920700	37921700	-0.7686883849971777
chr15	37920800	37921800	-0.5900732974957499
chr15	37920900	37921900	-0.9692226519100448
chr15	37921000	37922000	-1.172525268045936
chr15	37921100	37922100	-0.6521466009267309
chr15	37921200	37922200	-0.6144762589901565
chr15	37921300	37922300	-0.9295319058339342
chr15	37921400	37922400	-0.8118107774739554
chr15	37921500	37922500	-0.7258541696881396
chr15	37921600	37922600	-0.8140880318850003
chr15	37921700	37922700	-0.986695114605396
chr15	37921800	37922800	-0.40150588713209423
chr15	37921900	37922900	0.09894523327619956
chr15	37922000	37923000	0.28960415861353134
chr15	37922100	37923100	0.3191210985658399
chr15	37922200	37923200	0.5711502240103934
chr15	37922300	37923300	0.7353934932425932
chr15	37922400	37923400	0.5849838168834706
chr15	37922500	37923500	0.8258628838556193
chr15	37922600	37923600	1.2245037316509657
chr15	37922700	37923700	1.116827978644477
chr15	37922800	37923800	-0.2513459769903379
chr15	37922900	37923900	-0.5386209820576383
chr15	37923000	37924000	-0.4330172184312291
chr15	37923100	37924100	-0.8407080741888445
chr15	37923200	37924200	-1.5962964813547575
chr15	37923300	37924300	-1.5112471247939514
chr15	37923400	37924400	-1.424221877471683
chr15	37923500	37924500	-0.8171538588954377
chr15	37923600	37924600	-0.4155541280739074
chr15	37923700	37924700	-0.2094035329502928
chr15	37923800	37924800	-0.5712744635446706
chr15	37923900	37924900	-0.6849594922838071
chr15	37924000	37925000	-0.9778583115354145
chr15	37924100	37925100	-0.6449352456206733
chr15	37924200	37925200	-0.4831569111529165
chr15	37924300	37925300	-0.5143813072858292
chr15	37924400	37925400	-0.07825408913022044
chr15	37924500	37925500	-0.4770583110290785
chr15	37924600	37925600	-1.3627661339988308
chr15	37924700	37925700	-1.8664865724885065
chr15	37924800	37925800	-1.6861360114068886
chr15	37924900	37925900	-1.3984849105357895
chr15	37925000	37926000	-1.6221607382874887
chr15	37925100	37926100	-1.599201672341952
chr15	37925200	37926200	-1.6604612205985456
chr15	37925300	37926300	-1.4996712245188222
chr15	37925400	37926400	-1.7469936816929743
chr15	37925500	37926500	-1.3699503623473954
chr15	37925600	37926600	-1.4244756271848589
chr15	37925700	37926700	-1.1198125091882258
chr15	37925800	37926800	-0.4710444495819903
chr15	37925900	37926900	-0.4245684050455935
chr15	37926000	37927000	0.08910434502768026
chr15	37926100	37927100	-0.09065032470728447
chr15	37926200	37927200	0.18733868892014546
chr15	37926300	37927300	0.20815545295721355
chr15	37926400	37927400	-0.3034533283933757
chr15	37926500	37927500	-0.6528964158092948
chr15	37926600	37927600	-0.1745093569697831
chr15	37926700	37927700	-0.14727466030064598
chr15	37926800	37927800	-0.39681749814916
chr15	37926900	37927900	-0.3100426867256605
chr15	37927000	37928000	-0.3409107227649582
chr15	37927100	37928100	-0.3176347853451508
chr15	37927200	37928200	-0.4768065207626741
chr15	37927300	37928300	-0.5409648099476831
chr15	37927400	37928400	-0.4168445424359245
chr15	37927500	37928500	-0.4052361967614114
chr15	37927600	37928600	-0.2272429556438225
chr15	37927700	37928700	-0.452430238330935
chr15	37927800	37928800	0.4813218606501258
chr15	37927900	37928900	0.06997863852828351
chr15	37928000	37929000	0.1566088644787011
chr15	37928100	37929100	0.31117611227799924
chr15	37928200	37929200	0.2390352662023553
chr15	37928300	37929300	-0.049030233459327104
chr15	37928400	37929400	0.3631031363035585
chr15	37928500	37929500	0.5929280179898636
chr15	37928600	37929600	0.28405255554152514
chr15	37928700	37929700	0.8340986020249851
chr15	37928800	37929800	-0.09438933600074324
chr15	37928900	37929900	0.4916274649641537
chr15	37929000	37930000	-0.079392772634394
chr15	37929100	37930100	0.07676065195048212
chr15	37929200	37930200	0.4612768041878181
chr15	37929300	37930300	0.6454090498938709
chr15	37929400	37930400	0.11089655986690528
chr15	37929500	37930500	-0.12094914734678075
chr15	37929600	37930600	0.37100156101486537
chr15	37929700	37930700	-0.004557606010967085
chr15	37929800	37930800	0.2509645650842236
chr15	37929900	37930900	-0.7703370350157904
chr15	37930000	37931000	-0.1200585972870422
chr15	37930100	37931100	-0.33582356944216296
chr15	37930200	37931200	-0.4401947878942147
chr15	37930300	37931300	-0.9261645840401548
chr15	37930400	37931400	-0.4716561792307991
chr15	37930500	37931500	-0.18211581763467494
chr15	37930600	37931600	-0.07363839518016331
chr15	37930700	37931700	-0.2485999076378875
chr15	37930800	37931800	0.09806672502044078
chr15	37930900	37931900	0.5543114673390244
chr15	37931000	37932000	0.209410956848797
chr15	37931100	37932100	0.2196227790444329
chr15	37931200	37932200	0.6753676124519024
chr15	37931300	37932300	0.8634002235177717
chr15	37931400	37932400	0.861831782519278
chr15	37931500	37932500	0.5964124391527577
chr15	37931600	37932600	0.9235380925738926
chr15	37931700	37932700	0.688359809204256
chr15	37931800	37932800	-0.2880678493315906
chr15	37931900	37932900	0.02849068833356162
chr15	37932000	37933000	-0.17271743086825667
chr15	37932100	37933100	-0.79016732870963
chr15	37932200	37933200	-1.4188934341106527
chr15	37932300	37933300	-1.136103085617251
chr15	37932400	37933400	-0.7409259408822226
chr15	37932500	37933500	-0.38586816034602056
chr15	37932600	37933600	-1.4309086061501408
chr15	37932700	37933700	-1.2614171086336796
chr15	37932800	37933800	-0.6052086165981947
chr15	37932900	37933900	-1.67966334351836
chr15	37933000	37934000	-1.5457128920235363
chr15	37933100	37934100	-0.8609130423509256
chr15	37933200	37934200	0.20136350818370444
chr15	37933300	37934300	0.0874711721704523
chr15	37933400	37934400	-0.6723690540620832
chr15	37933500	37934500	-1.4807306119239625
chr15	37933600	37934600	-1.6976959765857698
chr15	37933700	37934700	-1.4851197646505647
chr15	37933800	37934800	-1.9905789880576799
chr15	37933900	37934900	-1.0519075743426751
chr15	37934000	37935000	-0.7820942864708104
chr15	37934100	37935100	-1.0421164040041941
chr15	37934200	37935200	-1.9340740680989787
chr15	37934300	37935300	-1.4833241133028212
chr15	37934400	37935400	-0.7099055815683526
chr15	37934500	37935500	-0.4275011990176649
chr15	37934600	37935600	0.2248780106415265
chr15	37934700	37935700	0.38163670789925136
chr15	37934800	37935800	0.983233293057995
chr15	37934900	37935900	0.5241137030358067
chr15	37935000	37936000	0.029098496101514763
chr15	37935100	37936100	0.03307847286407445
chr15	37935200	37936200	-0.11742050001824135
chr15	37935300	37936300	-0.7639074021925519
chr15	37935400	37936400	-0.8050878275995783
chr15	37935500	37936500	-0.8414694000773041
chr15	37935600	37936600	-0.8071895613070379
chr15	37935700	37936700	-1.13078081385523
chr15	37935800	37936800	-1.3051050354534468
chr15	37935900	37936900	-0.7511923927546658
chr15	37936000	37937000	-0.5020696833908997
chr15	37936100	37937100	0.015035910900371225
chr15	37936200	37937200	0.735795418072996
chr15	37936300	37937300	1.0122307356536322
chr15	37936400	37937400	0.7418402861441266
chr15	37936500	37937500	0.7870924640169887
chr15	37936600	37937600	-0.051760348202047515
chr15	37936700	37937700	0.28939487970603345
chr15	37936800	37937800	0.22389018931633686
chr15	37936900	37937900	-0.5470180375645566
chr15	37937000	37938000	-0.2905775032461315
chr15	37937100	37938100	-0.8802038891214194
chr15	37937200	37938200	-1.4968762655511014
chr15	37937300	37938300	-1.382103037625365
chr15	37937400	37938400	-1.4598068246988634
chr15	37937500	37938500	-1.8363141312523064
chr15	37937600	37938600	-0.6861605763220312
chr15	37937700	37938700	-0.3183754440953544
chr15	37937800	37938800	-0.01489581419059451
chr15	37937900	37938900	0.6796928417270629
chr15	37938000	37939000	0.7752832046974241
chr15	37938100	37939100	1.1100362945817497
chr15	37938200	37939200	0.7629928247570226
chr15	37938300	37939300	0.7840052788212584
chr15	37938400	37939400	0.07016540971548885
chr15	37938500	37939500	-0.1014373779685653
chr15	37938600	37939600	-0.3254387295419326
chr15	37938700	37939700	-0.5264420437933371
chr15	37938800	37939800	-1.1028111856854337
chr15	37938900	37939900	-0.9742378926116642
chr15	37939000	37940000	-0.7780586607098712
chr15	37939100	37940100	-0.8229217830035337
chr15	37939200	37940200	-0.5121115110952951
chr15	37939300	37940300	-0.31077313418421965
chr15	37939400	37940400	-0.1391175770384133
chr15	37939500	37940500	-0.3991702302025163
chr15	37939600	37940600	0.2418685886937109
chr15	37939700	37940700	-0.032696474302355436
chr15	37939800	37940800	0.14488150237916209
chr15	37939900	37940900	-0.32411802498219305
chr15	37940000	37941000	-0.3215006267665668
chr15	37940100	37941100	-0.8324102906311974
chr15	37940200	37941200	-0.5688432085110698
chr15	37940300	37941300	-0.7620749553286785
chr15	37940400	37941400	-0.4123601797205125
chr15	37940500	37941500	0.04206410058904677
chr15	37940600	37941600	-1.0411040202816748
chr15	37940700	37941700	-0.3982868935064761
chr15	37940800	37941800	0.047939456909933016
chr15	37940900	37941900	0.3077550520909559
chr15	37941000	37942000	-0.010991142304440328
chr15	37941100	37942100	0.7231054781468825
chr15	37941200	37942200	0.4400628930030068
chr15	37941300	37942300	-0.09443919017811483
chr15	37941400	37942400	-0.04816834566617835
chr15	37941500	37942500	-0.09060055061370237
chr15	37941600	37942600	0.6817046168738781
chr15	37941700	37942700	0.5407096393380698
chr15	37941800	37942800	0.3710636570103696
chr15	37941900	37942900	0.3574939288278523
chr15	37942000	37943000	-0.557721514044755
chr15	37942100	37943100	-1.1618948667260804
chr15	37942200	37943200	-1.4804038500194754
chr15	37942300	37943300	-1.6357787893024305
chr15	37942400	37943400	-1.7403970540633211
chr15	37942500	37943500	-1.5717497062418144
chr15	37942600	37943600	-1.8494318987830385
chr15	37942700	37943700	-2.66437197953427
chr15	37942800	37943800	-2.522170909943338
chr15	37942900	37943900	-2.347550346336808
chr15	37943000	37944000	-1.4241005779974039
chr15	37943100	37944100	-1.051138892697798
chr15	37943200	37944200	-0.7520950526617696
chr15	37943300	37944300	0.08105997237013647
chr15	37943400	37944400	0.3539422078319286
chr15	37943500	37944500	0.6572327743708564
chr15	37943600	37944600	0.4244933928147738
chr15	37943700	37944700	0.6232134480306054
chr15	37943800	37944800	0.37767138637576414
chr15	37943900	37944900	0.30233106631255985
chr15	37944000	37945000	0.3894875663671367
chr15	37944100	37945100	-0.4142206541829958
chr15	37944200	37945200	-0.8286405146598989
chr15	37944300	37945300	-1.2111450433645954
chr15	37944400	37945400	-1.7566887578135009
chr15	37944500	37945500	-1.4215188037755122
chr15	37944600	37945600	-1.4041487696706292
chr15	37944700	37945700	-1.5951637442214028
chr15	37944800	37945800	-1.8281933404389472
chr15	37946800	37947800	-2.167538932288104
chr15	37946900	37947900	-1.3028411003114355
chr15	37947000	37948000	-1.5789640348129106
chr15	37947100	37948100	-1.8816294074804152
chr15	37947200	37948200	-1.813491143021734
chr15	37947300	37948300	-1.6171073502681688
chr15	37947400	37948400	-1.110954105778658
chr15	37947500	37948500	-0.9569786523603988
chr15	37947600	37948600	-0.30362611380501764
chr15	37947700	37948700	-0.6040971113109147
chr15	37947800	37948800	-0.2583093630113166
chr15	37947900	37948900	-0.4487510057871815
chr15	37948000	37949000	-0.7563924428238241
chr15	37948100	37949100	-0.4869224737415672
chr15	37948200	37949200	-1.36568995622371
chr15	37948300	37949300	-1.6029673709964585
chr15	37948400	37949400	-2.2671627441321496
chr15	37948500	37949500	-1.98783429448226
chr15	37948600	37949600	-1.8783358401736705
chr15	37948700	37949700	-1.6872699384478171
chr15	37948800	37949800	-2.018829706368674
chr15	37948900	37949900	-2.2872178875762597
chr15	37949000	37950000	-2.13336238586117
chr15	37949100	37950100	-1.4486874238598886
chr15	37949200	37950200	-0.9165443459046748
chr15	37949300	37950300	-0.8455719857588624
chr15	37949400	37950400	-0.30004191532335217
chr15	37949500	37950500	-0.4617477424952862
chr15	37949600	37950600	-0.11756597717107628
chr15	37949700	37950700	0.02787767049393045
chr15	37949800	37950800	0.26222991034945203
chr15	37949900	37950900	0.06086023449388379
chr15	37950000	37951000	0.3919741378578912
chr15	37950100	37951100	-0.14113797750428772
chr15	37950200	37951200	0.009801953135444344
chr15	37950300	37951300	-0.3976468874290408
chr15	37950400	37951400	0.25082200009257033
chr15	37950500	37951500	0.2933349108283747
chr15	37950600	37951600	0.33962361768124943
chr15	37950700	37951700	-0.27890439649368737
chr15	37950800	37951800	-0.835920596593397
chr15	37950900	37951900	-1.4347296061528358
chr15	37951000	37952000	-2.685305259668417
chr15	37951100	37952100	-2.8552940783650262
chr15	37951200	37952200	-2.73087755499558
chr15	37951300	37952300	-2.0957051531544417
chr15	37951400	37952400	-2.6107086154019092
chr15	37951500	37952500	-2.5010106170795203
chr15	37951600	37952600	-3.2336723684219857
chr15	37951700	37952700	-2.4635333635605265
chr15	37951800	37952800	-2.496729615670644
chr15	37951900	37952900	-1.5495806432865833
chr15	37952000	37953000	-0.5632051195609705
chr15	37952100	37953100	-0.6953929777131109
chr15	37952200	37953200	-1.3765251949129824
chr15	37952300	37953300	-1.5437219007023897
chr15	37952400	37953400	-1.8556346557130543
chr15	37952500	37953500	-2.0273188219710447
chr15	37952600	37953600	-1.3631512702959292
chr15	37952700	37953700	-1.4357436878655516
chr15	37952800	37953800	-1.1719812020680496
chr15	37952900	37953900	-1.3606329628755705
chr15	37953000	37954000	-1.675950472013191
chr15	37953100	37954100	-1.1064819540621842
chr15	37953200	37954200	-0.4282509898034317
chr15	37953300	37954300	-0.39416323319068014
chr15	37953400	37954400	-0.23572873984421625
chr15	37953500	37954500	-1.085293459557425
chr15	37953600	37954600	-1.5739693049975163
chr15	37953700	37954700	-1.8510215177036848
chr15	37953800	37954800	-2.004146438589676
chr15	37953900	37954900	-2.2809588367533573
chr15	37954000	37955000	-2.2398950007917597
chr15	37954100	37955100	-3.2121714423612087
chr15	37954200	37955200	-3.409688405570339
chr15	37956800	37957800	-2.002042091109
chr15	37956900	37957900	-1.8264428684520988
chr15	37957000	37958000	-2.080789384046786
chr15	37958700	37959700	-1.2034581870716423
chr15	37958800	37959800	-2.2153296766159207
chr15	37958900	37959900	-2.8823467510077427
chr15	37959000	37960000	-2.5626741242733035
chr15	37959100	37960100	-2.7130427405644744
chr15	37959200	37960200	-3.166339021092506
chr15	37959300	37960300	-4.723170080613809
chr15	37959400	37960400	-4.208035835792265
chr15	37959500	37960500	-5.091107546385527
chr15	37959600	37960600	-4.7025191023256
chr15	37959700	37960700	-4.262841441799637
chr15	37961700	37962700	-1.6233916365976784
chr15	37961800	37962800	-2.2237498679489347
chr15	37961900	37962900	-1.874268377163808
chr15	37962000	37963000	-0.9793046706801892
chr15	37962100	37963100	-0.7903114525841678
chr15	37962200	37963200	-1.1065233545394415
chr15	37962300	37963300	-1.8256329537667904
chr15	37962400	37963400	-2.3278260566382065
chr15	37962500	37963500	-2.3425084404494894
chr15	37962600	37963600	-2.6025076707281443
chr15	37962700	37963700	-1.9986059909569152
chr15	37962800	37963800	-1.3564312723716712
chr15	37962900	37963900	-2.25332740668252
chr15	37963000	37964000	-2.4667643111224766
chr15	37963100	37964100	-3.0003827626676567
chr15	37963200	37964200	-2.7995902724121366
chr15	37963300	37964300	-2.2061996305199587
chr15	37963400	37964400	-1.7251726027605307
chr15	37963500	37964500	-1.7171813097334747
chr15	37963600	37964600	-1.6164947612455778
chr15	37963700	37964700	-1.716408453362056
chr15	37963800	37964800	-2.371739756849184
chr15	37963900	37964900	-2.090523918840951
chr15	37964000	37965000	-2.347413308430522
chr15	37964100	37965100	-1.744194360734905
chr15	37964200	37965200	-1.5430403996117703
chr15	37964300	37965300	-1.5572467758795474
chr15	37964400	37965400	-1.7610616306485192
chr15	37964500	37965500	-2.0785655738732483
chr15	37964600	37965600	-1.6952410568396716
chr15	37964700	37965700	-2.5098266364185084
chr15	37964800	37965800	-1.7298897553804322
chr15	37964900	37965900	-1.6857484652926362
chr15	37965000	37966000	-1.9270206181828262
chr15	37965100	37966100	-1.7997197928160478
chr15	37965200	37966200	-2.2776786748950406
chr15	37965300	37966300	-2.9251513000994387
chr15	37965400	37966400	-3.0691312219796085
chr15	37965500	37966500	-2.6382166593530907
chr15	37965600	37966600	-2.9519221853160333
chr15	37965700	37966700	-2.2530536520629063
chr15	37965800	37966800	-2.083973498521813
chr15	37965900	37966900	-1.7532987203190369
chr15	37966000	37967000	-1.4533242534222421
chr15	37966100	37967100	-1.5666118983656399
chr15	37966200	37967200	-1.2338889750678077
chr15	37966300	37967300	-1.068470568439299
chr15	37966400	37967400	-0.7487407300032686
chr15	37966500	37967500	-0.31025671016876005
chr15	37966600	37967600	-0.346784742551672
chr15	37966700	37967700	-1.217323152014363
chr15	37966800	37967800	-2.2485394548787774
chr15	37966900	37967900	-2.484554070090581
chr15	37967000	37968000	-2.2670342045354124
chr15	37967100	37968100	-2.0749707797751213
chr15	37967200	37968200	-2.583145284887895
chr15	37967300	37968300	-1.9999189063326703
chr15	37967400	37968400	-2.0561709534118764
chr15	37967500	37968500	-2.6146975886686525
chr15	37967600	37968600	-2.1528537714409266
chr15	37967700	37968700	-1.6518912808738733
chr15	37967800	37968800	-1.2890938644733858
chr15	37967900	37968900	-1.1530417273649034
chr15	37968000	37969000	-1.7336956557398402
chr15	37968100	37969100	-2.167110503217395
chr15	37968200	37969200	-2.2534247968011183
chr15	37968300	37969300	-2.888062812274101
chr15	37968400	37969400	-2.721727169201293
chr15	37968500	37969500	-2.606122968854713
chr15	37968600	37969600	-3.4611402947894705
chr15	37968700	37969700	-3.4179676423600847
chr15	37968800	37969800	-2.7944160906636784
chr15	37968900	37969900	-3.2295791218878054
chr15	37969000	37970000	-2.8556690401024887
chr15	37969100	37970100	-2.6054972168666244
chr15	37969200	37970200	-1.7763277425457251
chr15	37969300	37970300	-1.4095840934098414
chr15	37969400	37970400	-1.5493676994030103
chr15	37969500	37970500	-1.9102072439422613
chr15	37969600	37970600	-1.2071497751674205
chr15	37969700	37970700	-1.0810534552933322
chr15	37969800	37970800	-1.0728492596144803
chr15	37969900	37970900	-0.6542183447117622
chr15	37970000	37971000	-0.3791126750170262
chr15	37970100	37971100	-0.31574659938977084
chr15	37970200	37971200	-0.5350930784132887
chr15	37970300	37971300	-0.8293559171776873
chr15	37970400	37971400	-0.9266313618228926
chr15	37970500	37971500	-0.6292042694454523
chr15	37970600	37971600	-0.8350201488351713
chr15	37970700	37971700	-1.319623880344777
chr15	37970800	37971800	-1.8700216392609217
chr15	37970900	37971900	-1.6584271478829369
chr15	37971000	37972000	-2.568969809219231
chr15	37971100	37972100	-3.2882171276183887
chr15	37971200	37972200	-3.4456587309444666
chr15	37971300	37972300	-2.704919129111602
chr15	37971400	37972400	-2.8604360273524008
chr15	37971500	37972500	-3.3179943637164238
chr15	37971600	37972600	-3.4157539923946514
chr15	37971700	37972700	-2.9638538392161884
chr15	37971800	37972800	-2.997991777588428
chr15	37971900	37972900	-3.814161474050656
chr15	37972000	37973000	-2.9261086386211717
chr15	37972100	37973100	-2.6773805537558983
chr15	37973200	37974200	-2.076423548032688
chr15	37973300	37974300	-1.979154148489724
chr15	37973400	37974400	-1.6129073434890775
chr15	37973500	37974500	-0.8722043668017735
chr15	37973600	37974600	-0.4726889990538236
chr15	37973700	37974700	-0.86027441969079
chr15	37973800	37974800	-0.9035925255924636
chr15	37973900	37974900	-1.1219371820420332
chr15	37974000	37975000	-1.0366324267076752
chr15	37974100	37975100	-1.2666873324287735
chr15	37974200	37975200	-0.8794663864324168
chr15	37974300	37975300	-1.1512305710049118
chr15	37974400	37975400	-1.790815146670082
chr15	37974500	37975500	-2.2511077432715085
chr15	37974600	37975600	-2.091164878016626
chr15	37974700	37975700	-1.162950941039124
chr15	37974900	37975900	-0.35142034487592405
chr15	37975000	37976000	0.36101825556987915
chr15	37975100	37976100	0.4690449487268911
chr15	37975200	37976200	0.612068048824228
chr15	37975300	37976300	0.8673531063454932
chr15	37975400	37976400	1.0764954059589489
chr15	37975500	37976500	0.9465306500418882
chr15	37975600	37976600	0.39906086414655617
chr15	37975700	37976700	0.5304483316246162
chr15	37976800	37977800	2.0338238994014928
chr15	37976900	37977900	1.5973565348241
chr15	37977000	37978000	1.5146806155107517
chr15	37977100	37978100	1.9553058138377004
chr15	37977200	37978200	2.2952119393519808
chr15	37977300	37978300	2.380829398761924
chr15	37977400	37978400	1.758849797712927
chr15	37977500	37978500	1.4745674599665368
chr15	37977600	37978600	1.5999287011508507
chr15	37977700	37978700	1.2457232881187554
chr15	37977800	37978800	1.6106051874863183
chr15	37977900	37978900	1.638656083823998
chr15	37978000	37979000	1.2883437581088597
chr15	37978100	37979100	0.8522798142272763
chr15	37978200	37979200	0.5326356171557589
chr15	37978300	37979300	0.1417530119567065
chr15	37978400	37979400	0.94699179042625
chr15	37978500	37979500	0.9394308573239584
chr15	37978600	37979600	0.665199579471552
chr15	37978700	37979700	-0.07492043262156042
chr15	37978800	37979800	0.4242264874999519
chr15	37978900	37979900	0.5209491588280989
chr15	37979000	37980000	1.0828792268398713
chr15	37979100	37980100	1.1856796502093363
chr15	37979200	37980200	0.9219874959463332
chr15	37979300	37980300	1.5291871092152316
chr15	37979400	37980400	0.4221239895303597
chr15	37979500	37980500	0.5009659807744016
chr15	37979600	37980600	0.44593397118808575
chr15	37979700	37980700	1.0659488985755046
chr15	37979800	37980800	0.227354519334906
chr15	37979900	37980900	0.32939679812588984
chr15	37980000	37981000	0.03979873249919928
chr15	37980100	37981100	-0.4940103543241714
chr15	37981200	37982200	-0.15074548311433228
chr15	37981300	37982300	0.23878795332462416
chr15	37981400	37982400	0.7280538951578848
chr15	37982600	37983600	1.2646186456275847
chr15	37982700	37983700	1.2247239522588476
chr15	37983400	37984400	0.08523097108646299
chr15	37983500	37984500	-0.33903267690167943
chr15	37983600	37984600	-0.4699719718591598
chr15	37984800	37985800	2.353167061491442
chr15	37984900	37985900	2.8151448086907784
chr15	37985000	37986000	2.895774262622326
chr15	37985100	37986100	3.3043059723242965
chr15	37985200	37986200	3.3296442199044654
chr15	37985300	37986300	2.9566610244779516
chr15	37985400	37986400	2.7939327972457204
chr15	37985500	37986500	2.967932820507502
chr15	37985600	37986600	2.2402131092788777
chr15	37985700	37986700	2.539427421992231
chr15	37985800	37986800	2.0194413922047447
chr15	37985900	37986900	1.6337555765385563
chr15	37986000	37987000	1.7804829963712057
chr15	37986100	37987100	1.5974349626535629
chr15	37986200	37987200	1.6393818215772509
chr15	37986300	37987300	1.5136800449065095
chr15	37986400	37987400	1.5383514459767675
chr15	37986500	37987500	0.9749243176361968
chr15	37986600	37987600	1.417524487948265
chr15	37986700	37987700	0.4557900444564116
chr15	37986800	37987800	0.7057382776974542
chr15	37986900	37987900	-0.06617685761794465
chr15	37987000	37988000	-0.5231474050178494
chr15	37987100	37988100	-0.6094662580609993
chr15	37987200	37988200	-0.7582187547447709
chr15	37987300	37988300	-1.0904449774333091
chr15	37987400	37988400	-1.0479535694184432
chr15	37987500	37988500	-1.3312450806818217
chr15	37987600	37988600	-1.422283858325522
chr15	37987700	37988700	-0.8791495223291962
chr15	37987800	37988800	-0.9748118485300644
chr15	37987900	37988900	0.06869259324228172
chr15	37988000	37989000	-0.08467342155214441
chr15	37988100	37989100	-0.4680844182874788
chr15	37988200	37989200	-0.24685436091062746
chr15	37988300	37989300	-0.03335495080013455
chr15	37988400	37989400	-1.2833827796983692
chr15	37988500	37989500	-0.7533981055874678
chr15	37988600	37989600	-1.1097805808122687
chr15	37988700	37989700	-1.8697147723497007
chr15	37988800	37989800	-1.7422588869060949
chr15	37988900	37989900	-2.3628832223864884
chr15	37989000	37990000	-2.283979256042384
chr15	37989100	37990100	-2.021108926643871
chr15	37989200	37990200	-2.0223937611157647
chr15	37989300	37990300	-1.819117214207018
chr15	37989400	37990400	-1.0661408539575092
chr15	37989500	37990500	-1.0460068111854983
chr15	37989600	37990600	-0.8396208703592051
chr15	37989700	37990700	-0.6939370876490445
chr15	37989800	37990800	-0.452514178979068
chr15	37989900	37990900	-0.43101200854845
chr15	37990000	37991000	-0.4418048841537979
chr15	37990100	37991100	-0.5233737255620032
chr15	37990200	37991200	-0.7098840007545478
chr15	37990300	37991300	-0.5111026224487457
chr15	37990400	37991400	0.15061178193970046
chr15	37990500	37991500	-0.9006608394162414
chr15	37990600	37991600	-0.6372659407923272
chr15	37990700	37991700	-0.4091883068945172
chr15	37990800	37991800	-0.6809946280424737
chr15	37990900	37991900	-0.5446265313753765
chr15	37991000	37992000	-0.3292287853335992
chr15	37991100	37992100	-0.002761822027221789
chr15	37991200	37992200	0.037201009250858
chr15	37991300	37992300	-1.1518235089005937
chr15	37991400	37992400	-1.1393498649000655
chr15	37991800	37992800	0.993120529126004
chr15	37991900	37992900	0.7198021033782565
chr15	37992000	37993000	0.8276486773259962
chr15	37992100	37993100	0.8810826749793834
chr15	37992200	37993200	0.8268706482196991
chr15	37992300	37993300	1.0834178475640948
chr15	37992400	37993400	0.6551353404894606
chr15	37992500	37993500	1.053022538465086
chr15	37992600	37993600	0.5159249173682113
chr15	37992700	37993700	0.4395049639774311
chr15	37992800	37993800	0.05590475154958157
chr15	37992900	37993900	0.7413815195410702
chr15	37993000	37994000	0.3652697023163389
chr15	37993100	37994100	0.2822543862418833
chr15	37993200	37994200	0.8973155539273405
chr15	37993300	37994300	1.4691441530136686
chr15	37993400	37994400	1.4822229562073097
chr15	37993500	37994500	0.9448954901097044
chr15	37993600	37994600	1.229087824627621
chr15	37993700	37994700	1.6359154066619284
chr15	37993800	37994800	0.8956904781850399
chr15	37993900	37994900	0.5546844722863891
chr15	37994000	37995000	0.6066835649398429
chr15	37994100	37995100	0.6340054860069685
chr15	37994200	37995200	0.5979379960555574
chr15	37994300	37995300	0.5274495314517168
chr15	37994400	37995400	0.6212327161750928
chr15	37994500	37995500	0.8952051849310365
chr15	37994600	37995600	0.6622500776733091
chr15	37994700	37995700	0.5843626553036416
chr15	37994800	37995800	0.7992538163274642
chr15	37994900	37995900	0.9339495719635136
chr15	37995000	37996000	1.378149971985521
chr15	37995100	37996100	1.233082791050709
chr15	37995200	37996200	0.6829880684117797
chr15	37995300	37996300	1.5365778326742725
chr15	37995400	37996400	1.4660207352376295
chr15	37995500	37996500	1.1423605054509345
chr15	37995600	37996600	1.3940638079293892
chr15	37995700	37996700	1.2922679618786947
chr15	37995800	37996800	1.6712845005863664
chr15	37995900	37996900	1.7833778214242368
chr15	37996000	37997000	1.1885481835413032
chr15	37996100	37997100	1.5995599838428454
chr15	37996200	37997200	1.8140974676900523
chr15	37996300	37997300	1.4980174489291995
chr15	37996400	37997400	2.2000562113789837
chr15	37996500	37997500	1.8501701479680497
chr15	37996600	37997600	1.3059103516734858
chr15	37996700	37997700	1.4860025510663402
chr15	37996800	37997800	1.5444160725916691
chr15	37996900	37997900	1.4385575131917716
chr15	37997000	37998000	1.4430201691946074
chr15	37997100	37998100	1.0923150745978591
chr15	37997200	37998200	0.6950786875333032
chr15	37997300	37998300	0.8953283357468678
chr15	37997400	37998400	0.2868108061690562
chr15	37997500	37998500	0.5115195540258661
chr15	37997600	37998600	0.5182039974089083
chr15	37997700	37998700	-0.1272491369038542
chr15	37997800	37998800	-0.4238840156461585
chr15	37997900	37998900	-0.3419366562003797
chr15	37998000	37999000	0.2370535465358506
chr15	37998100	37999100	-5.3518685342739805e-05
chr15	37998200	37999200	0.6034609835449161
chr15	37998300	37999300	0.3528165052727193
chr15	37998400	37999400	0.6126713990939421
chr15	37998500	37999500	0.9128142992316516
chr15	37998600	37999600	1.1344111103974484
chr15	37998700	37999700	1.2891915495006852
chr15	37998800	37999800	0.9989156423591224
chr15	37998900	37999900	0.8767219074558531
chr15	37999000	38000000	0.44834728755467024
chr15	37999100	38000100	0.8598387404070199
chr15	37999200	38000200	0.6806181190383361
chr15	37999300	38000300	0.4979018826453329
chr15	37999400	38000400	0.6474085721598908
chr15	37999500	38000500	0.4915764508616914
chr15	37999600	38000600	0.055846523681526136
chr15	37999700	38000700	0.043302669833169376
chr15	37999800	38000800	0.1432814321333902
chr15	37999900	38000900	-0.2594460202894885
chr15	38000000	38001000	0.043996353232880724
chr15	38000100	38001100	-0.1623688130031946
chr15	38000200	38001200	-0.35478279477350266
chr15	38000300	38001300	-0.8411625790646756
chr15	38000400	38001400	-1.2345792918908214
chr15	38002200	38003200	1.0934982972444909
chr15	38002300	38003300	1.7042650117205267
chr15	38002400	38003400	1.8149241935683655
chr15	38002500	38003500	1.5580739104259385
chr15	38002600	38003600	0.998937216600727
chr15	38002700	38003700	1.2216546057936248
chr15	38002800	38003800	1.441660821612256
chr15	38005400	38006400	2.0437595991837587
chr15	38005500	38006500	2.1486716032483986
chr15	38005600	38006600	1.46908965015636
chr15	38005700	38006700	1.4711818601967557
chr15	38005800	38006800	1.3472193130556365
chr15	38005900	38006900	2.004118599404324
chr15	38006000	38007000	1.8210099232199235
chr15	38006100	38007100	2.043449790707112
chr15	38006200	38007200	1.3929240899715998
chr15	38006300	38007300	1.3091801158594156
chr15	38006400	38007400	1.147710059056274
chr15	38006500	38007500	0.7927840273805015
chr15	38006600	38007600	1.1698657210697891
chr15	38006700	38007700	0.6730040426027911
chr15	38006800	38007800	0.8915245148530889
chr15	38007900	38008900	0.816920891885643
chr15	38008000	38009000	0.4147650224701281
chr15	38008100	38009100	0.07633737776484135
chr15	38008200	38009200	0.9778303694918524
chr15	38008300	38009300	0.8387768385069891
chr15	38008400	38009400	0.15353904024375087
chr15	38008500	38009500	0.2379436576111625
chr15	38008600	38009600	-0.09120001145286234
chr15	38008700	38009700	0.0927480208686418
chr15	38008800	38009800	-0.3712830277838812
chr15	38008900	38009900	-0.021339416413934567
chr15	38009000	38010000	-0.3583000006528126
chr15	38009100	38010100	-0.23246364631098995
chr15	38009200	38010200	-0.32035040807778803
chr15	38009300	38010300	-0.5263300482665344
chr15	38010400	38011400	1.9062712810489688
chr15	38010500	38011500	1.7000755273011101
chr15	38010600	38011600	1.1803525675989484
chr15	38010700	38011700	1.4818358366858078
chr15	38010800	38011800	1.2701470153769647
chr15	38010900	38011900	1.145996900540552
chr15	38011000	38012000	0.4934927510188743
chr15	38011100	38012100	-0.020684801545286253
chr15	38011200	38012200	-0.4607423518371998
chr15	38011300	38012300	-0.687965882127343
chr15	38011400	38012400	-1.126381433353239
chr15	38011500	38012500	-1.5260073359428368
chr15	38011600	38012600	-0.9172193106311786
chr15	38011700	38012700	-1.1928964828462332
chr15	38011800	38012800	-1.290920860119802
chr15	38011900	38012900	-1.1112098278412534
chr15	38012000	38013000	-0.7097984848465512
chr15	38012100	38013100	-0.42675183193763017
chr15	38012200	38013200	0.684664484775532
chr15	38012300	38013300	0.8769908456520524
chr15	38012400	38013400	0.7265300006771309
chr15	38012500	38013500	0.6797611462463374
chr15	38012600	38013600	0.2732952264026776
chr15	38012700	38013700	-0.09907619846957187
chr15	38012800	38013800	-0.31778008573971456
chr15	38012900	38013900	-1.0041737901234271
chr15	38013000	38014000	-0.9615868676420676
chr15	38013100	38014100	-0.8417552624223208
chr15	38013200	38014200	-1.5391688892399389
chr15	38013300	38014300	-1.937941511758441
chr15	38013400	38014400	-1.4856747683491671
chr15	38013500	38014500	-1.239942461973956
chr15	38013600	38014600	-1.308165738643675
chr15	38013700	38014700	-0.9313941800767472
chr15	38013800	38014800	-0.720749535903333
chr15	38015000	38016000	0.32875137321306774
chr15	38015100	38016100	0.1865730637315456
chr15	38015200	38016200	-0.3010248539134259
chr15	38015300	38016300	-0.5574758322972976
chr15	38015400	38016400	-0.11744303457016295
chr15	38015500	38016500	0.17688672540879338
chr15	38015600	38016600	0.3798019992938108
chr15	38015700	38016700	0.8858141955610569
chr15	38015800	38016800	0.411847821880404
chr15	38015900	38016900	0.33466415307316955
chr15	38016000	38017000	0.6828130036315446
chr15	38016100	38017100	1.1353277629991398
chr15	38016200	38017200	1.788266815643593
chr15	38016300	38017300	1.6003198842669415
chr15	38016400	38017400	1.3805035699014137
chr15	38016500	38017500	1.0788741036698537
chr15	38016600	38017600	0.6051585843565389
chr15	38016700	38017700	0.6794490366933817
chr15	38016800	38017800	0.9039780958203454
chr15	38016900	38017900	1.222390680160783
chr15	38017000	38018000	0.6696727801149284
chr15	38017100	38018100	0.41857266882015104
chr15	38017200	38018200	0.4150258164442061
chr15	38017300	38018300	0.6822125021166127
chr15	38017400	38018400	0.6368048782466007
chr15	38017500	38018500	0.8651099123240189
chr15	38017600	38018600	1.0156279722505548
chr15	38017700	38018700	0.7740943524578645
chr15	38017800	38018800	0.4808570393209104
chr15	38017900	38018900	0.08322456380984602
chr15	38018000	38019000	0.48738168099251483
chr15	38018100	38019100	0.5594448557406839
chr15	38018200	38019200	0.16748098672987388
chr15	38018300	38019300	0.4650845684776734
chr15	38018400	38019400	-0.01888210429230729
chr15	38018500	38019500	-0.0617187408736472
chr15	38018600	38019600	-0.2383364359372291
chr15	38018700	38019700	-0.5907836799889274
chr15	38018800	38019800	-0.5495215813735991
chr15	38018900	38019900	0.05507484020780491
chr15	38019000	38020000	-0.22730721791245592
chr15	38019100	38020100	-1.2491204791731756
chr15	38019200	38020200	-0.6959695260309974
chr15	38019300	38020300	-0.6838230180737417
chr15	38019400	38020400	-0.5594601395871094
chr15	38019500	38020500	-0.6385267897361063
chr15	38019600	38020600	0.09185865704817392
chr15	38019700	38020700	0.31282948660239224
chr15	38019800	38020800	0.7156953026237626
chr15	38019900	38020900	0.4555756552987509
chr15	38020000	38021000	0.9871097870008986
chr15	38020100	38021100	1.712529970486853
chr15	38020200	38021200	1.8288359914595824
chr15	38020300	38021300	1.7261695841299245
chr15	38020400	38021400	2.3173872630873014
chr15	38020500	38021500	1.5855603997555532
chr15	38020600	38021600	1.0229030406871475
chr15	38020700	38021700	0.9007497002093962
chr15	38020800	38021800	0.4167694397136989
chr15	38021900	38022900	1.7324103329652585
chr15	38022000	38023000	1.748908365217431
chr15	38022100	38023100	1.5965480420133116
chr15	38022200	38023200	0.7354980008261691
chr15	38022300	38023300	1.235749852653269
chr15	38022400	38023400	1.2513810474356544
chr15	38022500	38023500	0.2904104286015127
chr15	38022600	38023600	0.3171055775997568
chr15	38022700	38023700	-0.3366829633821461
chr15	38022800	38023800	0.10979805197221516
chr15	38022900	38023900	0.18426427302359732
chr15	38023000	38024000	0.12087674580834339
chr15	38023100	38024100	0.05009822903181442
chr15	38023200	38024200	0.4987197224047021
chr15	38023300	38024300	0.4623321808398257
chr15	38023400	38024400	-0.11714296705132315
chr15	38023500	38024500	0.521358312129266
chr15	38023600	38024600	0.7330357494237622
chr15	38023700	38024700	1.5076419149882794
chr15	38023800	38024800	1.4023572568549831
chr15	38023900	38024900	1.1009761609495536
chr15	38024000	38025000	1.082022037926708
chr15	38024100	38025100	1.002916332926604
chr15	38024200	38025200	1.3807237865704078
chr15	38024300	38025300	0.5543924544785678
chr15	38024400	38025400	0.10732227735145862
chr15	38024500	38025500	0.1424318445594963
chr15	38024600	38025600	-0.4695012413481911
chr15	38024700	38025700	-1.124270581346812
chr15	38024800	38025800	-1.0841992607276048
chr15	38024900	38025900	-1.2791314556239015
chr15	38025000	38026000	-0.4649854378727983
chr15	38025100	38026100	-0.07522259428436483
chr15	38025200	38026200	-0.36927342842638256
chr15	38025300	38026300	0.2877911433342049
chr15	38025400	38026400	0.5312760234481274
chr15	38025500	38026500	0.15645279555419353
chr15	38025600	38026600	0.7288834918789141
chr15	38025700	38026700	1.2168417247951204
chr15	38025800	38026800	1.2105032002318106
chr15	38025900	38026900	1.4829358358553186
chr15	38026000	38027000	1.3042083640437168
chr15	38026100	38027100	1.1028065483029788
chr15	38026200	38027200	1.5063470449067269
chr15	38026300	38027300	2.1692777074351755
chr15	38026400	38027400	2.737316734215681
chr15	38026500	38027500	3.2063165308325705
chr15	38026600	38027600	2.859784557704048
chr15	38026700	38027700	2.0923157835762978
chr15	38026800	38027800	1.6255252632514083
chr15	38026900	38027900	1.9898862024881232
chr15	38027000	38028000	1.4726727571475662
chr15	38027100	38028100	1.6590915299606541
chr15	38027200	38028200	1.195313880243905
chr15	38027300	38028300	0.6821450365706948
chr15	38027400	38028400	0.5673917041631079
chr15	38027500	38028500	0.788636742947144
chr15	38027600	38028600	0.9728283799179728
chr15	38027700	38028700	1.87250722666475
chr15	38027800	38028800	1.7086962978428248
chr15	38027900	38028900	0.6720592744283227
chr15	38028000	38029000	0.30647469566916286
chr15	38028100	38029100	-0.5566180756172555
chr15	38028200	38029200	-0.6355355102631998
chr15	38028300	38029300	-1.7921729187270934
chr15	38028400	38029400	-1.6075584710745572
chr15	38028500	38029500	-2.0694273460908894
chr15	38028600	38029600	-2.0470951022028405
chr15	38028700	38029700	-2.5501552730310597
chr15	38028800	38029800	-1.7109969892706585
chr15	38028900	38029900	-1.2821130626427304
chr15	38029000	38030000	-0.8279513459314332
chr15	38029100	38030100	-0.4996779324330996
chr15	38029200	38030200	-0.4692687680521819
chr15	38029300	38030300	0.3535855314757741
chr15	38029400	38030400	0.0016425721831540903
chr15	38029500	38030500	0.26832728123473026
chr15	38029600	38030600	0.8705640512612439
chr15	38029700	38030700	0.9535112968008744
chr15	38029800	38030800	0.7347654957343273
chr15	38029900	38030900	0.9328952919819976
chr15	38030000	38031000	1.4369580945978124
chr15	38030100	38031100	1.4305942906530449
chr15	38030200	38031200	1.1316330999926616
chr15	38030300	38031300	1.4292117776104385
chr15	38030400	38031400	1.5650035456770044
chr15	38030500	38031500	1.8317071281967807
chr15	38030600	38031600	1.4497048450686802
chr15	38030700	38031700	1.7116850127935404
chr15	38030800	38031800	1.08857561703161
chr15	38030900	38031900	0.03421808428896212
chr15	38031000	38032000	-0.8087071120793571
chr15	38031100	38032100	-0.6493547992009263
chr15	38031200	38032200	-0.4267356398244204
chr15	38031300	38032300	-0.4905473309615947
chr15	38031400	38032400	-0.5586920861171562
chr15	38031500	38032500	-0.9096967075507596
chr15	38031600	38032600	-1.1653817045919121
chr15	38031700	38032700	-1.8215235544454456
chr15	38031800	38032800	-1.2926412810483108
chr15	38031900	38032900	-0.41366416967870656
chr15	38032000	38033000	-0.08404325417417682
chr15	38032100	38033100	0.05709907019730311
chr15	38032200	38033200	-0.13800505916853514
chr15	38032300	38033300	-0.3846008736066809
chr15	38032400	38033400	-0.04958894632867858
chr15	38032500	38033500	0.5755256681038279
chr15	38033000	38034000	1.8104470524167677
chr15	38033100	38034100	1.9752481333325669
chr15	38033200	38034200	2.066817371982762
chr15	38033300	38034300	2.19235857456932
chr15	38033400	38034400	2.0493353932478544
chr15	38033500	38034500	1.3087885042796
chr15	38033600	38034600	0.543780405004719
chr15	38033700	38034700	0.4348610202576793
chr15	38033800	38034800	0.3900295731638062
chr15	38033900	38034900	0.4524992093452474
chr15	38034000	38035000	0.5939717029316445
chr15	38034100	38035100	0.22475314184601927
chr15	38034200	38035200	0.38147070584184745
chr15	38034300	38035300	0.20204604208824267
chr15	38034400	38035400	-0.4468981776684287
chr15	38034500	38035500	-0.6454905091817724
chr15	38034600	38035600	-0.6426999340120984
chr15	38034700	38035700	-0.6614711904994139
chr15	38034800	38035800	-1.0029910944389546
chr15	38034900	38035900	-0.3711318189529599
chr15	38035000	38036000	-0.20696154661596078
chr15	38035100	38036100	0.018701860987630062
chr15	38035200	38036200	0.12742320362877832
chr15	38035300	38036300	0.08064269290184055
chr15	38035400	38036400	0.011838665479805924
chr15	38035500	38036500	0.3872412890984076
chr15	38035600	38036600	0.543968659100022
chr15	38035700	38036700	0.6990540645400631
chr15	38035800	38036800	0.26407070559750845
chr15	38035900	38036900	0.3653446870192683
chr15	38036000	38037000	0.5474334048941256
chr15	38036100	38037100	0.3958930143367581
chr15	38036200	38037200	0.4205229272798513
chr15	38036300	38037300	0.2634511685439859
chr15	38036400	38037400	0.6315714759141954
chr15	38036500	38037500	0.39844291818386296
chr15	38036600	38037600	0.5537515783191715
chr15	38036700	38037700	0.2029685193120917
chr15	38036800	38037800	0.7634770385246089
chr15	38036900	38037900	0.006851680719914876
chr15	38037000	38038000	-0.19324921856882063
chr15	38037100	38038100	-0.6344167043308867
chr15	38037200	38038200	-1.3135238744155715
chr15	38037300	38038300	-1.145913372700551
chr15	38037400	38038400	-1.0739573946919114
chr15	38037500	38038500	-0.7109084111383167
chr15	38037600	38038600	-1.2593059703377147
chr15	38037700	38038700	-0.9832309752036116
chr15	38037800	38038800	-0.7808810507025736
chr15	38037900	38038900	-0.1771692156589855
chr15	38038000	38039000	0.4232873703321431
chr15	38038100	38039100	0.6122454307222932
chr15	38038200	38039200	0.8115275349497325
chr15	38038300	38039300	1.1909093572840552
chr15	38038400	38039400	0.9198540398530212
chr15	38038500	38039500	0.6831578639941468
chr15	38038600	38039600	1.0171384152931426
chr15	38038700	38039700	0.7642206403900595
chr15	38038800	38039800	1.1032030986950287
chr15	38038900	38039900	0.8180935073326826
chr15	38039000	38040000	-0.1021875894240735
chr15	38039100	38040100	0.0967632630088381
chr15	38039200	38040200	0.6021944119964421
chr15	38039300	38040300	0.40221298269682704
chr15	38039400	38040400	0.33229149403201746
chr15	38039500	38040500	0.0507357051161032
chr15	38039600	38040600	1.4360468797729953
chr15	38039700	38040700	2.1616766968832293
chr15	38039800	38040800	1.5019113161822546
chr15	38039900	38040900	1.761061612388442
chr15	38040000	38041000	1.742941518591371
chr15	38040100	38041100	2.1122989157221386
chr15	38040200	38041200	1.5539248402687085
chr15	38040300	38041300	1.1650601750645313
chr15	38040400	38041400	1.7089335072376937
chr15	38040500	38041500	2.0111795388436446
chr15	38040600	38041600	1.6562046797089998
chr15	38040700	38041700	1.2439567096896251
chr15	38040800	38041800	1.2434834221524331
chr15	38040900	38041900	0.9906425909848467
chr15	38041000	38042000	0.6721669298384707
chr15	38041100	38042100	0.8785170935620967
chr15	38041200	38042200	1.524125128577565
chr15	38041300	38042300	1.9981215807228148
chr15	38041400	38042400	1.4879658096718718
chr15	38041500	38042500	2.100608839161314
chr15	38041600	38042600	2.2159545786033137
chr15	38041700	38042700	1.7084898340208852
chr15	38041800	38042800	1.3544963083619768
chr15	38041900	38042900	1.4392155187919082
chr15	38042000	38043000	2.0524811276259824
chr15	38042100	38043100	0.8226139966796137
chr15	38042200	38043200	0.7038130576489315
chr15	38042300	38043300	0.4392208778163847
chr15	38042400	38043400	0.5348127104331436
chr15	38042500	38043500	-0.19914908357521047
chr15	38042600	38043600	-0.8179153512709229
chr15	38042700	38043700	-0.6400166085594658
chr15	38042800	38043800	-0.2978958247213739
chr15	38042900	38043900	-0.6543736716751989
chr15	38044800	38045800	-0.8806234928776995
chr15	38044900	38045900	-1.1798733294061108
chr15	38045000	38046000	-0.6948196224562393
chr15	38045100	38046100	-0.7444047108721509
chr15	38045200	38046200	-1.0091818944692923
chr15	38045300	38046300	-0.8076077751995276
chr15	38045400	38046400	-0.041682494319991305
chr15	38045500	38046500	-0.2462519430390778
chr15	38045600	38046600	0.05119530761378822
chr15	38045700	38046700	0.4973042015245135
chr15	38045800	38046800	0.9937578992378427
chr15	38045900	38046900	1.4715523645053412
chr15	38046000	38047000	1.5772129886013628
chr15	38046100	38047100	2.1289562819956096
chr15	38046200	38047200	2.1935936722688245
chr15	38046300	38047300	2.4324608312310296
chr15	38046400	38047400	2.6773928721739013
chr15	38046500	38047500	2.6770692585133817
chr15	38046600	38047600	2.8097094028090703
chr15	38046700	38047700	2.5531831263278018
chr15	38046800	38047800	3.1261199878903203
chr15	38046900	38047900	3.494991929307281
chr15	38047000	38048000	3.9321920550422362
chr15	38047100	38048100	3.61855282445628
chr15	38047200	38048200	3.8137727595318403
chr15	38047300	38048300	3.846325695937452
chr15	38047400	38048400	4.074234955903772
chr15	38047500	38048500	4.29948547170025
chr15	38047600	38048600	3.858387633987818
chr15	38047700	38048700	3.3844718567084584
chr15	38047800	38048800	2.9965429569252966
chr15	38047900	38048900	2.555846886244559
chr15	38048000	38049000	1.4905878729052346
chr15	38048100	38049100	1.505658153002038
chr15	38048200	38049200	1.475183524759364
chr15	38048300	38049300	0.9587513342156492
chr15	38048400	38049400	0.2963857806225048
chr15	38048500	38049500	0.09116903050495573
chr15	38048600	38049600	-0.504429774957856
chr15	38048700	38049700	-0.30859500330456
chr15	38048800	38049800	-0.4683275597054159
chr15	38048900	38049900	-0.4849478184918986
chr15	38049000	38050000	0.04966031049702548
chr15	38049100	38050100	-0.2951183731510293
chr15	38049200	38050200	-0.7583465229376476
chr15	38049300	38050300	-0.630988700600129
chr15	38049400	38050400	-1.3520753657664992
chr15	38049500	38050500	-1.3292197506600076
chr15	38049600	38050600	-1.3454390765156188
chr15	38049700	38050700	-0.5867018198485074
chr15	38049800	38050800	-1.177932275759251
chr15	38049900	38050900	-1.2370134110699793
chr15	38050000	38051000	-1.179350562560243
chr15	38050100	38051100	-1.181659575710104
chr15	38050200	38051200	-1.416837435677576
chr15	38050300	38051300	-1.9907148672281048
chr15	38050400	38051400	-1.2955559925123006
chr15	38050500	38051500	-0.969126496424628
chr15	38050600	38051600	-0.1642055824233066
chr15	38050700	38051700	-0.6971700989513581
chr15	38050800	38051800	-0.12842070622543456
chr15	38050900	38051900	-0.004850886947605543
chr15	38051000	38052000	-0.2498079391979211
chr15	38051100	38052100	-0.2320937721316688
chr15	38051200	38052200	0.4166583040618337
chr15	38051300	38052300	1.4989169610736062
chr15	38051400	38052400	1.5264999112994082
chr15	38051500	38052500	1.7032194815529351
chr15	38051600	38052600	1.7905582750327629
chr15	38051700	38052700	1.735669688268465
chr15	38051800	38052800	1.8593944180659727
chr15	38051900	38052900	1.3304557921394091
chr15	38052000	38053000	1.9325729488702692
chr15	38052100	38053100	1.747109564919212
chr15	38052200	38053200	1.4650762545777165
chr15	38052300	38053300	0.7707836813796687
chr15	38052400	38053400	1.3083660860070832
chr15	38052500	38053500	1.0702461561433012
chr15	38052600	38053600	0.6745700362005164
chr15	38052700	38053700	0.7106510798288332
chr15	38052800	38053800	0.6672325884761092
chr15	38052900	38053900	1.3523975626797964
chr15	38053000	38054000	1.562645236171665
chr15	38053100	38054100	1.4452992908581408
chr15	38053200	38054200	1.5458584701676934
chr15	38053300	38054300	1.80201574301247
chr15	38053400	38054400	1.1253491625649068
chr15	38053500	38054500	0.7759539408733411
chr15	38053600	38054600	0.063838255287933
chr15	38053700	38054700	0.0869255472724196
chr15	38053800	38054800	0.25331158551812266
chr15	38053900	38054900	0.2303093371184072
chr15	38054000	38055000	-0.3032367470687938
chr15	38054100	38055100	-0.8581738043571286
chr15	38054200	38055200	-0.6389041187821237
chr15	38054300	38055300	-0.4375237066152364
chr15	38054400	38055400	-0.040559744717835335
chr15	38054500	38055500	0.9904887758763822
chr15	38054600	38055600	2.4190535385676326
chr15	38054700	38055700	2.619044102184976
chr15	38054800	38055800	2.2223771603031555
chr15	38054900	38055900	2.2415888001179813
chr15	38055000	38056000	1.6413712383644057
chr15	38055100	38056100	3.0994348505698888
chr15	38055200	38056200	3.1318759626014585
chr15	38055300	38056300	3.274765992470225
chr15	38055400	38056400	3.1181441627910065
chr15	38055500	38056500	2.5116453525620903
chr15	38055600	38056600	1.7547241250380068
chr15	38055700	38056700	1.5611771142632105
chr15	38055800	38056800	1.744993996765742
chr15	38055900	38056900	1.84936201854191
chr15	38056000	38057000	2.37963117187551
chr15	38056100	38057100	2.4178546813275044
chr15	38056200	38057200	2.4173329051485
chr15	38058400	38059400	0.3836556592930628
chr15	38058500	38059500	0.50436639614133
chr15	38058600	38059600	0.1593578933892376
chr15	38058700	38059700	0.38693342117513774
chr15	38058800	38059800	0.12277794880200812
chr15	38058900	38059900	0.4784096425338106
chr15	38059000	38060000	0.09563957002561876
chr15	38059100	38060100	0.20872773122684712
chr15	38059200	38060200	0.3705597034847832
chr15	38059300	38060300	0.5728636561293367
chr15	38059400	38060400	0.950176180880288
chr15	38059500	38060500	0.9947646883013636
chr15	38059600	38060600	1.3261099019323537
chr15	38059700	38060700	0.7209981442291594
chr15	38059800	38060800	0.8882575459788707
chr15	38059900	38060900	0.8308954729460887
chr15	38060000	38061000	0.7376325055199794
chr15	38060100	38061100	0.4934933868638242
chr15	38060200	38061200	0.6588654078337641
chr15	38060300	38061300	0.7907954651368034
chr15	38060400	38061400	0.5491583418034289
chr15	38060500	38061500	0.30125129959141106
chr15	38060600	38061600	0.9265389732715279
chr15	38060700	38061700	1.5066193497008378
chr15	38060800	38061800	1.834610488318728
chr15	38060900	38061900	2.11702838053348
chr15	38061000	38062000	1.9371291071033927
chr15	38061100	38062100	2.117543062347301
chr15	38061200	38062200	1.2883036273168138
chr15	38061300	38062300	1.22088054697939
chr15	38061400	38062400	1.2430824961691842
chr15	38061500	38062500	1.1714129093663908
chr15	38061600	38062600	0.7142629688212885
chr15	38061700	38062700	0.5825707514127298
chr15	38061800	38062800	0.8120222576627333
chr15	38061900	38062900	1.0370747056327585
chr15	38062000	38063000	1.5033273822754432
chr15	38062100	38063100	1.5503743180862657
chr15	38062200	38063200	2.175011207913057
chr15	38062300	38063300	1.7550138089802712
chr15	38062400	38063400	1.4997184113677358
chr15	38062500	38063500	1.8867370882130023
chr15	38062600	38063600	1.4833972769786052
chr15	38062700	38063700	1.4259561478630212
chr15	38062800	38063800	0.6887805253900621
chr15	38062900	38063900	0.06891211750156746
chr15	38063000	38064000	-0.21790589957018228
chr15	38063100	38064100	-0.413826973666014
chr15	38063200	38064200	-0.2484241576517628
chr15	38063300	38064300	0.8878186521493348
chr15	38063400	38064400	1.7780668267388775
chr15	38063500	38064500	1.2377881359728231
chr15	38063600	38064600	1.9946172354943057
chr15	38063700	38064700	1.1889009931873795
chr15	38063800	38064800	1.2690501614148728
chr15	38063900	38064900	1.4968906933814383
chr15	38064000	38065000	1.7380728401147336
chr15	38064100	38065100	1.4258066434319032
chr15	38064200	38065200	1.448726455283357
chr15	38064300	38065300	1.3594288965676038
chr15	38064400	38065400	0.8471996418762507
chr15	38064500	38065500	1.0029670503914436
chr15	38064600	38065600	1.1719333643195382
chr15	38064700	38065700	1.7378360502747263
chr15	38064800	38065800	1.5095592409181704
chr15	38064900	38065900	1.7989428931004603
chr15	38065000	38066000	1.4841888491585697
chr15	38065100	38066100	1.2005323923423783
chr15	38065200	38066200	1.1020754147911882
chr15	38065300	38066300	0.5359921005968457
chr15	38065400	38066400	0.0919126647173752
chr15	38065500	38066500	0.14487934524743762
chr15	38065600	38066600	0.4774423198756935
chr15	38065700	38066700	0.4759533670057554
chr15	38065800	38066800	0.7108153316939584
chr15	38065900	38066900	0.4915249941215014
chr15	38066000	38067000	0.5945674882143108
chr15	38066100	38067100	0.9503637236118364
chr15	38066200	38067200	0.7530880940535388
chr15	38066300	38067300	0.1812460916435672
chr15	38066400	38067400	0.671818670054929
chr15	38066500	38067500	0.8809592537312644
chr15	38066600	38067600	0.4909802940697831
chr15	38066700	38067700	0.6542625828086595
chr15	38066800	38067800	0.4307930488522664
chr15	38066900	38067900	0.1641551965329952
chr15	38067000	38068000	0.04450060011316295
chr15	38067100	38068100	0.11281583724352705
chr15	38067200	38068200	0.19136855976865969
chr15	38067300	38068300	1.4718478000193786
chr15	38067400	38068400	1.5325679286126153
chr15	38067500	38068500	1.2171178223176606
chr15	38068700	38069700	-0.07781122956253815
chr15	38068800	38069800	0.07586153562755603
chr15	38068900	38069900	0.6260511683475277
chr15	38069000	38070000	0.9767919708617063
chr15	38069100	38070100	1.7717254039256671
chr15	38069200	38070200	2.128675683380289
chr15	38069300	38070300	2.3390125121014536
chr15	38069400	38070400	1.998741297505909
chr15	38069500	38070500	2.318615325516233
chr15	38069600	38070600	2.344124307915148
chr15	38069700	38070700	2.3533539501506002
chr15	38069800	38070800	1.9766640077556537
chr15	38069900	38070900	2.2016181698690964
chr15	38070000	38071000	2.183491402101701
chr15	38070100	38071100	1.6581876367374675
chr15	38070200	38071200	1.24059639915473
chr15	38070300	38071300	1.2110294409074762
chr15	38070400	38071400	1.7833498691080976
chr15	38070500	38071500	1.8059136630877384
chr15	38070600	38071600	2.248254556424376
chr15	38070700	38071700	2.2885255670421136
chr15	38070800	38071800	2.1885750879193013
chr15	38070900	38071900	1.9634194950536683
chr15	38071000	38072000	1.4999210082882202
chr15	38071100	38072100	1.0331445302595177
chr15	38071200	38072200	1.5713602093003265
chr15	38071300	38072300	1.5328563650540747
chr15	38071400	38072400	1.8720217925225613
chr15	38071500	38072500	2.0268956378634204
chr15	38071600	38072600	1.5669864191072758
chr15	38071700	38072700	1.004556671617967
chr15	38071800	38072800	1.7770792035181222
chr15	38071900	38072900	1.0782647102965286
chr15	38072000	38073000	0.8567084176364401
chr15	38072100	38073100	1.9018924787477247
chr15	38072200	38073200	2.4398320481665814
chr15	38072300	38073300	2.327935403029829
chr15	38072400	38073400	1.7623698319436158
chr15	38072500	38073500	1.329736988397375
chr15	38072600	38073600	0.9613433397957908
chr15	38072700	38073700	2.0488696270726936
chr15	38072800	38073800	1.7214484093371991
chr15	38072900	38073900	2.0117731142494617
chr15	38073000	38074000	2.310858383070828
chr15	38073100	38074100	1.6953362911676275
chr15	38073200	38074200	0.7408448219584949
chr15	38073300	38074300	0.731889230366095
chr15	38073400	38074400	0.9812709465372932
chr15	38073500	38074500	1.3451460618845297
chr15	38073600	38074600	2.0787205965608115
chr15	38073700	38074700	0.6986777993891465
chr15	38074300	38075300	0.3952672537264613
chr15	38074400	38075400	0.549437012178835
chr15	38074500	38075500	0.7197409906627908
chr15	38074600	38075600	0.9400725814853028
chr15	38074700	38075700	1.0875774046373183
chr15	38074800	38075800	1.6887103007538582
chr15	38074900	38075900	1.6135607590447751
chr15	38075000	38076000	1.575674817214404
chr15	38075100	38076100	0.9045699447980056
chr15	38075200	38076200	0.9397296586147214
chr15	38075300	38076300	0.7442365445599982
chr15	38075400	38076400	0.7997263089387537
chr15	38075500	38076500	1.0990456565481597
chr15	38075600	38076600	1.123129294216346
chr15	38075700	38076700	1.1277451683039517
chr15	38075800	38076800	0.5730843093953846
chr15	38075900	38076900	1.0075622208329906
chr15	38076000	38077000	1.2980364341513044
chr15	38076100	38077100	1.9125948269260216
chr15	38076200	38077200	1.8842959039327825
chr15	38076300	38077300	2.224781746547881
chr15	38076400	38077400	2.2918475585960247
chr15	38076500	38077500	1.4464831449626403
chr15	38076600	38077600	0.6095557633362828
chr15	38076700	38077700	0.6721618222654299
chr15	38076800	38077800	0.6749425224497856
chr15	38076900	38077900	0.8981784166532011
chr15	38077000	38078000	1.0572744431672598
chr15	38077100	38078100	1.1228913288370446
chr15	38077200	38078200	0.7711534071680548
chr15	38077300	38078300	0.7134079605172292
chr15	38077400	38078400	0.1224211958227267
chr15	38077500	38078500	0.7306927825541656
chr15	38077600	38078600	1.6306766061047442
chr15	38077700	38078700	1.186534248787204
chr15	38077800	38078800	1.4747783226082531
chr15	38077900	38078900	1.3650400226989494
chr15	38078000	38079000	0.5712982128530302
chr15	38078100	38079100	0.272945599107553
chr15	38078200	38079200	0.9191089377672379
chr15	38078300	38079300	0.7042609566852541
chr15	38078400	38079400	0.9943242806372594
chr15	38078500	38079500	0.7166047313653905
chr15	38078600	38079600	0.3472117953189964
chr15	38078700	38079700	0.4546198816693706
chr15	38078800	38079800	-0.11984075795702995
chr15	38078900	38079900	0.4277172886930956
chr15	38079000	38080000	0.8178105387893799
chr15	38079100	38080100	0.6145885147818188
chr15	38079200	38080200	0.7564004918231922
chr15	38079300	38080300	1.237717116056867
chr15	38079400	38080400	1.6354001408776762
chr15	38079500	38080500	1.3454968589207976
chr15	38079600	38080600	1.4473740110613451
chr15	38079700	38080700	2.0880450332389424
chr15	38079800	38080800	2.608665783974652
chr15	38079900	38080900	2.170769878437244
chr15	38080000	38081000	2.2686444941638566
chr15	38080100	38081100	2.5184473256876467
chr15	38080200	38081200	2.1749790163683818
chr15	38080300	38081300	2.121353194666306
chr15	38080400	38081400	1.935244318566404
chr15	38080500	38081500	1.887030493499123
chr15	38080600	38081600	2.390013592654012
chr15	38080700	38081700	1.565729720386519
chr15	38080800	38081800	1.2590855790265134
chr15	38080900	38081900	1.1252750864176573
chr15	38081000	38082000	1.5843123162386203
chr15	38081100	38082100	1.7364617817022945
chr15	38081200	38082200	1.723062564158694
chr15	38082300	38083300	0.1723006150355895
chr15	38082400	38083400	0.3606549255836311
chr15	38082500	38083500	0.935981697894834
chr15	38082600	38083600	0.04957706328036893
chr15	38082700	38083700	-0.3690145111439399
chr15	38082800	38083800	-0.7156836449820547
chr15	38082900	38083900	-0.3439968032442972
chr15	38083000	38084000	-0.2788026781225547
chr15	38083100	38084100	-0.09914448820253904
chr15	38083200	38084200	0.2518992127240419
chr15	38083300	38084300	0.03794812428550265
chr15	38083400	38084400	-0.7138408119789417
chr15	38083500	38084500	-1.5172308600624829
chr15	38083600	38084600	-0.9538072142502196
chr15	38083700	38084700	-0.1089068639405488
chr15	38083800	38084800	-0.15375891786190676
chr15	38083900	38084900	-0.7400991801009278
chr15	38084000	38085000	-0.7140156563403649
chr15	38084100	38085100	-1.1577773061101315
chr15	38084200	38085200	-1.1908960528030992
chr15	38084300	38085300	-0.6991708327069744
chr15	38084400	38085400	-0.7700333277433519
chr15	38084500	38085500	-0.21807904882824705
chr15	38084600	38085600	-0.6206537628721871
chr15	38084700	38085700	0.09753842695065301
chr15	38084800	38085800	0.13012940338267845
chr15	38084900	38085900	0.2713209455446995
chr15	38085000	38086000	-0.006207697767254202
chr15	38085100	38086100	0.6194400381875214
chr15	38085200	38086200	1.17231388871171
chr15	38085300	38086300	0.8335420238048009
chr15	38085400	38086400	1.5484896368698315
chr15	38085500	38086500	1.2295579102852126
chr15	38085600	38086600	1.777598652377471
chr15	38085700	38086700	1.2708263174362546
chr15	38085800	38086800	1.5437018048942448
chr15	38085900	38086900	1.3120880186888702
chr15	38086000	38087000	1.2152663615191288
chr15	38086100	38087100	1.2186862409664143
chr15	38086200	38087200	0.8445087699999825
chr15	38086300	38087300	0.6911942315706426
chr15	38086400	38087400	0.4920223242483003
chr15	38086500	38087500	0.2245796892740031
chr15	38086600	38087600	0.2238765028206273
chr15	38086700	38087700	-0.11651431270441802
chr15	38086800	38087800	-0.4930547304338846
chr15	38086900	38087900	-0.1967811803330348
chr15	38087000	38088000	0.0699961069109338
chr15	38087100	38088100	-0.08318341596673245
chr15	38087200	38088200	-0.1860400558195109
chr15	38087300	38088300	-0.2673854273522361
chr15	38087400	38088400	0.1773004828280589
chr15	38087500	38088500	0.5762380089280819
chr15	38087600	38088600	-0.007571237281652064
chr15	38087700	38088700	0.5958940903660009
chr15	38087800	38088800	1.3445328735036357
chr15	38087900	38088900	1.1816250049782588
chr15	38088000	38089000	0.7614775825393334
chr15	38088100	38089100	0.9175517608792348
chr15	38088200	38089200	1.1899462827198135
chr15	38088300	38089300	1.8289993722901583
chr15	38088400	38089400	1.075742156247036
chr15	38088500	38089500	1.1585223214883726
chr15	38088600	38089600	0.8695921684656361
chr15	38088700	38089700	0.8409601464933668
chr15	38088800	38089800	-0.18139386892926773
chr15	38088900	38089900	0.260379853541626
chr15	38089000	38090000	0.6611489026976524
chr15	38089100	38090100	-0.23646535598558155
chr15	38089200	38090200	-0.8715434540260741
chr15	38089300	38090300	-1.8413957989749519
chr15	38089400	38090400	-1.3739331654091929
chr15	38089500	38090500	-1.950454030003988
chr15	38089600	38090600	-1.486611193228332
chr15	38089700	38090700	-1.637766352737022
chr15	38089800	38090800	-1.5420653558066408
chr15	38089900	38090900	-1.9080003547409758
chr15	38090000	38091000	-2.0023474477625447
chr15	38090100	38091100	-1.3214464965671069
chr15	38090200	38091200	-0.7068022516502308
chr15	38090300	38091300	-0.3830862365167495
chr15	38090400	38091400	-0.5616600798428172
chr15	38090500	38091500	-0.10674655815040668
chr15	38090600	38091600	0.350110217926203
chr15	38090700	38091700	0.2618511502142356
chr15	38090800	38091800	0.7958151986884181
chr15	38090900	38091900	0.7080621114137026
chr15	38093500	38094500	1.7577518619278705
chr15	38093600	38094600	1.507268963441175
chr15	38093700	38094700	1.5077446375917576
chr15	38093800	38094800	1.167871836763476
chr15	38093900	38094900	0.7467163550322274
chr15	38094000	38095000	1.1746035276561073
chr15	38095500	38096500	-2.4210998618499517
chr15	38095600	38096600	-2.2654349791184663
chr15	38095700	38096700	-3.090965285119722
chr15	38095800	38096800	-3.1566257455472653
chr15	38095900	38096900	-3.2799380088859693
chr15	38096000	38097000	-3.0939213353454442
chr15	38096100	38097100	-2.648489983969526
chr15	38096200	38097200	-1.3868892780444984
chr15	38096300	38097300	-1.1793081837742343
chr15	38096400	38097400	-0.5900096229522298
chr15	38096500	38097500	-0.5330367003408799
chr15	38096600	38097600	-1.2659567489784271
chr15	38096700	38097700	-0.6818710370201576
chr15	38096800	38097800	-0.1614974723585575
chr15	38096900	38097900	0.16862907849382774
chr15	38097000	38098000	-0.027927815947132204
chr15	38097100	38098100	0.019558030119853232
chr15	38097200	38098200	-0.8121881708134862
chr15	38097300	38098300	-1.1750794804904698
chr15	38097400	38098400	-1.8956923293294743
chr15	38097500	38098500	-1.6231058441048294
chr15	38097600	38098600	-1.1423719693585224
chr15	38097700	38098700	-1.2230021376083111
chr15	38097800	38098800	-1.4598425927700895
chr15	38097900	38098900	-1.5801677518009971
chr15	38098000	38099000	-1.5839443983411963
chr15	38098100	38099100	-1.8496455395101727
chr15	38098200	38099200	-1.2926931685323515
chr15	38098300	38099300	-1.1452409876220255
chr15	38098400	38099400	-0.6944392930793124
chr15	38098500	38099500	-1.196410437318738
chr15	38098600	38099600	-1.253584343057478
chr15	38098700	38099700	-0.667322518039839
chr15	38098800	38099800	-0.5872163631628127
chr15	38098900	38099900	-0.8317235592703518
chr15	38099000	38100000	-0.6350121040613133
chr15	38099700	38100700	-0.9485779276250736
chr15	38099800	38100800	-0.9901080961985078
chr15	38099900	38100900	-1.1711242764090892
chr15	38100000	38101000	-1.0292559356725137
chr15	38100100	38101100	-0.5498674819504762
chr15	38100200	38101200	-0.4397340763807344
chr15	38100300	38101300	-0.1747294970907329
chr15	38100400	38101400	-0.5565131949209016
chr15	38100500	38101500	-0.5206701359041689
chr15	38100600	38101600	0.08412786015920516
chr15	38100700	38101700	0.18298640728120288
chr15	38100800	38101800	0.2775595173544617
chr15	38100900	38101900	0.1103650683257595
chr15	38101000	38102000	-0.4141572908992884
chr15	38101100	38102100	-0.5474683590219641
chr15	38101200	38102200	-0.5236376753567601
chr15	38101300	38102300	-0.7302066005208282
chr15	38101400	38102400	-0.4625434267473082
chr15	38101500	38102500	-1.0372067347284617
chr15	38101600	38102600	-1.1702081304331469
chr15	38101700	38102700	-1.1713897804918492
chr15	38101800	38102800	-1.8735042603581216
chr15	38101900	38102900	-1.5575304185749566
chr15	38102000	38103000	-1.1340224516937785
chr15	38102100	38103100	-1.611889940907933
chr15	38102200	38103200	-1.3093318369401792
chr15	38102300	38103300	-1.1411721629088494
chr15	38102400	38103400	-0.7183144222336615
chr15	38102500	38103500	-0.6757833365677025
chr15	38102600	38103600	-0.8495996034327017
chr15	38102700	38103700	-0.7545772051953329
chr15	38102800	38103800	-0.19327440021160527
chr15	38102900	38103900	-0.056030688506645054
chr15	38103000	38104000	0.06313282340998634
chr15	38103100	38104100	-0.007441324344059195
chr15	38103200	38104200	0.007851362862276652
chr15	38103300	38104300	0.9488234330818016
chr15	38103400	38104400	0.007357236575816834
chr15	38103500	38104500	0.2744072872040033
chr15	38103600	38104600	0.7933405317561444
chr15	38103700	38104700	0.9043134711236054
chr15	38103800	38104800	0.8840659329954866
chr15	38103900	38104900	1.054392553684978
chr15	38104000	38105000	1.0353478604713626
chr15	38104100	38105100	0.9116038060636616
chr15	38104200	38105200	0.6898848799311248
chr15	38104300	38105300	-0.06553419711665574
chr15	38104400	38105400	0.16713268643547288
chr15	38104500	38105500	1.0092310202908068
chr15	38104600	38105600	0.304826485785441
chr15	38105800	38106800	-0.3006108614381969
chr15	38105900	38106900	-0.1796744669261895
chr15	38106000	38107000	-0.620366682570053
chr15	38106100	38107100	-0.5781344809904242
chr15	38106300	38107300	0.2295044398446801
chr15	38106400	38107400	-0.012444854499013202
chr15	38106500	38107500	-0.32749589028210274
chr15	38106600	38107600	0.4139811603987559
chr15	38106700	38107700	-0.07445039892519062
chr15	38106800	38107800	-0.5224323098523684
chr15	38106900	38107900	-1.2630246625658696
chr15	38107000	38108000	-1.1643081931990722
chr15	38107100	38108100	-1.1346078775141162
chr15	38107200	38108200	-1.234400272976247
chr15	38107300	38108300	-1.3544549593518207
chr15	38107400	38108400	-0.8151943776886607
chr15	38107500	38108500	0.2102357084626304
chr15	38107600	38108600	-0.4367197356231341
chr15	38107700	38108700	-0.7612980912427283
chr15	38109800	38110800	1.3742220011666946
chr15	38109900	38110900	1.9457830622962404
chr15	38110000	38111000	2.4001017610848745
chr15	38110100	38111100	2.335640704524025
chr15	38110200	38111200	1.7525893505847692
chr15	38110300	38111300	1.3652829994168434
chr15	38110400	38111400	1.2415805769178712
chr15	38110500	38111500	1.1786656996787614
chr15	38110600	38111600	0.8027531727160804
chr15	38110700	38111700	0.6978741553496329
chr15	38110800	38111800	0.8481403722538505
chr15	38111800	38112800	0.2370495569650949
chr15	38111900	38112900	0.4865415480789048
chr15	38112000	38113000	1.094501660488801
chr15	38112100	38113100	0.9662859883768932
chr15	38112200	38113200	0.8023023236891205
chr15	38112300	38113300	0.8828609161920647
chr15	38112400	38113400	0.9424494168773676
chr15	38112500	38113500	0.25994003289687223
chr15	38112600	38113600	0.556819802099337
chr15	38112700	38113700	0.5472704394937045
chr15	38112800	38113800	1.118752695911745
chr15	38112900	38113900	1.608601621020507
chr15	38113000	38114000	1.0251204779201728
chr15	38113100	38114100	1.3751823255857418
chr15	38113200	38114200	1.7362793068746245
chr15	38113300	38114300	1.6178993324141753
chr15	38113400	38114400	1.9902362865302827
chr15	38113500	38114500	2.0599299582916526
chr15	38113600	38114600	2.059043715457665
chr15	38113700	38114700	2.0519538754559568
chr15	38113800	38114800	2.066548243566207
chr15	38114400	38115400	0.15936691489143182
chr15	38114500	38115500	-0.2800379429994677
chr15	38114600	38115600	-0.15687358943243954
chr15	38114700	38115700	0.26849764915248125
chr15	38114800	38115800	-0.025377120253771014
chr15	38114900	38115900	0.3860172543262561
chr15	38115000	38116000	-0.0805776624707282
chr15	38115100	38116100	0.052466953511768666
chr15	38115200	38116200	0.5249377154011147
chr15	38115300	38116300	1.4388850419402643
chr15	38115400	38116400	1.0360730292762192
chr15	38115500	38116500	1.3289631397763069
chr15	38115600	38116600	1.0956317174674028
chr15	38115700	38116700	0.1433176065276216
chr15	38115800	38116800	0.2030318216890749
chr15	38115900	38116900	0.10146732597355376
chr15	38116000	38117000	0.41914230806940594
chr15	38116100	38117100	0.3196341325009613
chr15	38117300	38118300	-1.3339098531268545
chr15	38117400	38118400	-1.892945831764228
chr15	38117500	38118500	-2.675215075879932
chr15	38117600	38118600	-2.3773575314102082
chr15	38117700	38118700	-2.037816268532789
chr15	38117800	38118800	-1.7439762087166055
chr15	38117900	38118900	-1.4460853061679286
chr15	38118000	38119000	-1.3591384576333598
chr15	38118500	38119500	-0.8703532735125594
chr15	38118600	38119600	-0.6660639812910307
chr15	38118700	38119700	0.0985513075788445
chr15	38118800	38119800	-0.27520577087640424
chr15	38119000	38120000	-0.5138715671101796
chr15	38119100	38120100	-0.4585294286352747
chr15	38119200	38120200	-0.7791536746880465
chr15	38119300	38120300	-0.8509950452708137
chr15	38119400	38120400	-0.6492960391097768
chr15	38119500	38120500	0.09771971355151234
chr15	38119600	38120600	-0.5297216019772545
chr15	38119700	38120700	-1.1565912204388007
chr15	38119800	38120800	-0.6567324125792845
chr15	38119900	38120900	-1.2674433571113404
chr15	38120000	38121000	-1.0258382016231757
chr15	38120100	38121100	-0.8352228716898701
chr15	38120200	38121200	-0.7844978770663023
chr15	38120300	38121300	-0.2526197261295237
chr15	38120400	38121400	-0.08869029093366226
chr15	38120500	38121500	-0.8911246121270372
chr15	38120600	38121600	-0.3734902598680703
chr15	38120700	38121700	-0.3240493495589111
chr15	38120800	38121800	-0.6767329003529635
chr15	38120900	38121900	-1.0841514628966018
chr15	38121000	38122000	-1.1506449700199854
chr15	38122600	38123600	0.4351995714347832
chr15	38122700	38123700	0.3989861556994565
chr15	38124900	38125900	0.3993776336756812
chr15	38125000	38126000	-0.5019212194274145
chr15	38125100	38126100	0.00772744104865888
chr15	38125200	38126200	0.6554125488105269
chr15	38125300	38126300	0.7588679102023491
chr15	38125400	38126400	-0.11247498955216284
chr15	38125500	38126500	-0.031213820518360795
chr15	38125600	38126600	-0.4067237406683191
chr15	38125700	38126700	-0.19977897182969184
chr15	38125800	38126800	-0.04012332314562792
chr15	38125900	38126900	0.3184603641646521
chr15	38126000	38127000	1.4827898170061828
chr15	38126100	38127100	0.7213881326361311
chr15	38126200	38127200	0.07088727772551785
chr15	38126300	38127300	-0.09809192854787227
chr15	38126400	38127400	1.5319166696979902
chr15	38126500	38127500	1.205329111553989
chr15	38126600	38127600	1.1040713761430003
chr15	38126700	38127700	0.9559954249053836
chr15	38126800	38127800	0.3317467759586391
chr15	38126900	38127900	0.18264421036079406
chr15	38127000	38128000	0.018854857511988548
chr15	38127100	38128100	0.5181744809125779
chr15	38127200	38128200	0.7805854370838157
chr15	38127300	38128300	0.8441635261746605
chr15	38127400	38128400	-0.0617490942883384
chr15	38127500	38128500	0.2476449591077249
chr15	38127600	38128600	0.3523143813119296
chr15	38127700	38128700	0.1174735244324778
chr15	38127800	38128800	0.4883636830249831
chr15	38127900	38128900	0.27935962879016224
chr15	38128000	38129000	0.06961716502641828
chr15	38128100	38129100	-0.03847322994338075
chr15	38128200	38129200	0.031394484231368536
chr15	38128300	38129300	-0.014012362431510498
chr15	38128400	38129400	0.3160259371165786
chr15	38128500	38129500	0.2741695881410012
chr15	38128600	38129600	-0.2478431831365831
chr15	38128700	38129700	0.032714315519349696
chr15	38128800	38129800	0.16675445555489665
chr15	38128900	38129900	0.347101440380383
chr15	38129000	38130000	0.1673021686694902
chr15	38129100	38130100	0.01956780170988483
chr15	38129200	38130200	-0.14885099414584058
chr15	38129300	38130300	-0.17587893550133407
chr15	38129400	38130400	0.4781667822338696
chr15	38129500	38130500	0.6602938935051607
chr15	38129600	38130600	1.108903480456631
chr15	38129700	38130700	1.0272841823268986
chr15	38130700	38131700	0.564132397901344
chr15	38130800	38131800	0.8966422622071318
chr15	38130900	38131900	1.9181262761895104
chr15	38131000	38132000	2.4695706741238497
chr15	38131100	38132100	2.698324380292409
chr15	38131200	38132200	1.8094283643671465
chr15	38131300	38132300	1.2018348693357417
chr15	38131400	38132400	1.1537908614503822
chr15	38131500	38132500	1.275430048559457
chr15	38131600	38132600	0.9679056561310408
chr15	38131700	38132700	0.3397701688709687
chr15	38131800	38132800	0.11113871360094828
chr15	38131900	38132900	-0.4329091759549561
chr15	38132000	38133000	-0.6363059239623685
chr15	38132100	38133100	-0.6904706749359396
chr15	38132200	38133200	-0.5076544711397526
chr15	38132300	38133300	0.15496178974371186
chr15	38132400	38133400	-0.3881461646457955
chr15	38132500	38133500	-0.5964062995460999
chr15	38132600	38133600	-0.9604654158124888
chr15	38132700	38133700	-0.4656143140876744
chr15	38132800	38133800	-0.8879024421681666
chr15	38132900	38133900	-0.9573248774004499
chr15	38133000	38134000	-0.7761716827758932
chr15	38133100	38134100	-1.3750611234862378
chr15	38133200	38134200	-1.660015857034579
chr15	38133300	38134300	-2.469395557817148
chr15	38133400	38134400	-2.1158511989940143
chr15	38133500	38134500	-2.0173548037015467
chr15	38133600	38134600	-2.3277837268708708
chr15	38133700	38134700	-2.5605116339379386
chr15	38133800	38134800	-2.20718634813212
chr15	38133900	38134900	-2.013151240147068
chr15	38134000	38135000	-2.095436506975858
chr15	38134100	38135100	-1.1631148882579514
chr15	38134200	38135200	-1.2582310861114148
chr15	38134300	38135300	-1.0468424864467427
chr15	38134400	38135400	-1.5991719620865126
chr15	38134500	38135500	-1.3147472832872156
chr15	38134600	38135600	-0.8612820708969279
chr15	38134700	38135700	-1.1497174351791597
chr15	38134800	38135800	-1.3085140716375108
chr15	38134900	38135900	-1.480460290682787
chr15	38135000	38136000	-1.7169982483663868
chr15	38135100	38136100	-2.4933600714022206
chr15	38135200	38136200	-2.138377442320165
chr15	38135300	38136300	-2.004875854128686
chr15	38135400	38136400	-1.9138793846077904
chr15	38135500	38136500	-2.151308617330797
chr15	38135600	38136600	-2.3979513900693368
chr15	38135700	38136700	-1.5169013127904822
chr15	38135800	38136800	-1.5369166238688836
chr15	38135900	38136900	-0.8570031417236157
chr15	38136000	38137000	-0.8701583396282025
chr15	38136100	38137100	-0.3498049645858532
chr15	38136200	38137200	-0.21649566699133896
chr15	38136300	38137300	-0.4218898433105817
chr15	38136400	38137400	-0.16524821503103004
chr15	38136500	38137500	-0.2971393150326781
chr15	38136600	38137600	-0.12516586396468848
chr15	38136700	38137700	-0.4912277365364888
chr15	38136800	38137800	-0.3248397817866325
chr15	38136900	38137900	-0.9207399755737417
chr15	38137000	38138000	-0.5223369781182958
chr15	38137100	38138100	-1.185967652697126
chr15	38138900	38139900	-4.121047210764523
chr15	38139000	38140000	-3.7361370880194484
chr15	38139100	38140100	-3.762308567688284
chr15	38139200	38140200	-4.146910140877052
chr15	38139400	38140400	-4.4789629623849345
chr15	38139500	38140500	-4.61006168861722
chr15	38139600	38140600	-4.2428645099203885
chr15	38139700	38140700	-3.717029292133388
chr15	38139800	38140800	-4.1382826808700655
chr15	38139900	38140900	-3.7117682925246247
chr15	38140000	38141000	-3.7826416864153947
chr15	38140100	38141100	-3.952854463376575
chr15	38140200	38141200	-4.311630370714095
chr15	38140300	38141300	-4.402418501199214
chr15	38140400	38141400	-4.541778336973712
chr15	38140500	38141500	-4.917499231340629
chr15	38140600	38141600	-4.356517063380209
chr15	38140700	38141700	-4.191919357911377
chr15	38140800	38141800	-3.8391395225121023
chr15	38140900	38141900	-3.403642811208645
chr15	38141000	38142000	-3.478037289969731
chr15	38141100	38142100	-3.5463894814302472
chr15	38141200	38142200	-3.7297542865946687
chr15	38141300	38142300	-3.5668631486594617
chr15	38141400	38142400	-3.00958902594064
chr15	38141500	38142500	-2.17029850147646
chr15	38141600	38142600	-2.093872710474762
chr15	38141700	38142700	-1.6567457878553011
chr15	38141800	38142800	-1.0719012603545899
chr15	38143000	38144000	-0.44177879009047344
chr15	38143100	38144100	0.04687704105780262
chr15	38143200	38144200	-0.4497145463437342
chr15	38143300	38144300	0.3774371800089393
chr15	38143400	38144400	-0.18853575191772426
chr15	38143500	38144500	0.4963516753076865
chr15	38143600	38144600	0.6631053576928059
chr15	38143700	38144700	0.3785218515410533
chr15	38143800	38144800	0.4372360071703216
chr15	38143900	38144900	0.6984985851705564
chr15	38144000	38145000	0.5038929821106541
chr15	38144100	38145100	-0.0005223347893498778
chr15	38144200	38145200	0.8760880985954461
chr15	38144300	38145300	0.1770493094839115
chr15	38144400	38145400	0.6886076531814543
chr15	38144500	38145500	0.2751070177523433
chr15	38144600	38145600	0.8680465930018773
chr15	38144700	38145700	1.6805966159436951
chr15	38144800	38145800	2.218865706025144
chr15	38144900	38145900	2.0967721949570817
chr15	38145000	38146000	1.5293474778558083
chr15	38145100	38146100	1.7004779840375754
chr15	38145200	38146200	1.7207113343951694
chr15	38145300	38146300	1.4905794697684418
chr15	38145400	38146400	1.1177567803390187
chr15	38145500	38146500	0.7535954413961445
chr15	38145600	38146600	0.4160715892807596
chr15	38145700	38146700	0.4651228645823554
chr15	38145800	38146800	0.2689340376304901
chr15	38145900	38146900	0.1734066365229358
chr15	38146000	38147000	0.40450048914498943
chr15	38146100	38147100	0.5126423594269706
chr15	38146200	38147200	-0.1671209000574675
chr15	38147000	38148000	0.13600231373814406
chr15	38147100	38148100	-0.5312697498079432
chr15	38147200	38148200	-0.4098329660803939
chr15	38147300	38148300	-0.3628698810566908
chr15	38147400	38148400	-0.05568631575756574
chr15	38147500	38148500	-0.4353277093324129
chr15	38147600	38148600	-0.8037292333808285
chr15	38147700	38148700	-0.716307034543532
chr15	38147800	38148800	-0.5420312089674177
chr15	38147900	38148900	-0.7712558315670219
chr15	38148000	38149000	-0.49688997875431373
chr15	38148100	38149100	-0.4862196558046409
chr15	38148200	38149200	-0.7265689505318977
chr15	38148300	38149300	-1.3937151275489732
chr15	38148400	38149400	-1.163292260998975
chr15	38148500	38149500	-0.9734779756159464
chr15	38148600	38149600	-0.9121291875480899
chr15	38148700	38149700	-0.843353179103837
chr15	38148800	38149800	-0.9869426735725692
chr15	38148900	38149900	-1.5459065416144937
chr15	38149000	38150000	-1.8561254694038654
chr15	38149100	38150100	-1.051520199867342
chr15	38149200	38150200	-0.9598542485669372
chr15	38149300	38150300	-0.1986326140589876
chr15	38149400	38150400	-0.7989577720296118
chr15	38149500	38150500	-0.8640528511305889
chr15	38149600	38150600	-1.0209507903581454
chr15	38149700	38150700	-1.0432935217411736
chr15	38149800	38150800	-1.0972555600269374
chr15	38149900	38150900	-1.0189745344026866
chr15	38150000	38151000	-0.9550229292890796
chr15	38150100	38151100	-0.6662969428257959
chr15	38150200	38151200	-0.497110525450461
chr15	38150300	38151300	-1.489030299263294
chr15	38150400	38151400	-2.190234299010292
chr15	38150500	38151500	-2.112693291294633
chr15	38150600	38151600	-1.8733052380680053
chr15	38150700	38151700	-1.8758217815308524
chr15	38150800	38151800	-1.1585254411290906
chr15	38150900	38151900	-0.8783845694506218
chr15	38151000	38152000	-0.5330201619158575
chr15	38151100	38152100	-0.428778262346242
chr15	38151200	38152200	-0.5363573269943597
chr15	38151300	38152300	0.37455177204517015
chr15	38151400	38152400	0.532928964000829
chr15	38151500	38152500	0.6314954311859674
chr15	38151600	38152600	0.6272511111667999
chr15	38151700	38152700	0.7942887673691144
chr15	38151800	38152800	0.16857287243535166
chr15	38151900	38152900	0.24840666688787444
chr15	38152000	38153000	-0.21427839839951324
chr15	38152100	38153100	-0.8471238271826046
chr15	38152200	38153200	-0.8890155522483718
chr15	38152300	38153300	-1.248574899771007
chr15	38152400	38153400	-0.6644573782034102
chr15	38152500	38153500	-1.0897391809229282
chr15	38152600	38153600	-1.1700159393518677
chr15	38152700	38153700	-1.3835838724726628
chr15	38152800	38153800	-1.3249551688961716
chr15	38152900	38153900	-1.2425367859264824
chr15	38153000	38154000	-1.2661849965609142
chr15	38153100	38154100	-1.0273956553593655
chr15	38153200	38154200	-0.4856642431943086
chr15	38153300	38154300	-0.4549217465918263
chr15	38153400	38154400	-0.1625484027353165
chr15	38153500	38154500	-0.5995889955216127
chr15	38153600	38154600	-0.2870371311471598
chr15	38153700	38154700	-0.08119694077058791
chr15	38153800	38154800	0.3770632663592339
chr15	38153900	38154900	0.4159554144450465
chr15	38154000	38155000	0.720002048668034
chr15	38154100	38155100	0.6425128694303173
chr15	38154200	38155200	0.3630144156900208
chr15	38154300	38155300	0.5388840679673516
chr15	38154400	38155400	0.4614239812695946
chr15	38154500	38155500	1.2386858650982682
chr15	38154600	38155600	0.5731441869152581
chr15	38154700	38155700	0.10486383678062007
chr15	38154800	38155800	-1.0084289533381152
chr15	38154900	38155900	-1.2767835493940465
chr15	38155000	38156000	-1.3579809032644967
chr15	38155100	38156100	-0.7380361952686089
chr15	38155200	38156200	-1.195815887225755
chr15	38155300	38156300	-1.0580754562034649
chr15	38155400	38156400	-0.8326400106278462
chr15	38155500	38156500	-0.16337890072138414
chr15	38155600	38156600	0.04576805811588289
chr15	38155700	38156700	-0.2469504206614873
chr15	38155800	38156800	0.27662123414765866
chr15	38155900	38156900	0.15301138157946362
chr15	38156000	38157000	0.2941530964517303
chr15	38156100	38157100	-0.531026819695868
chr15	38156200	38157200	0.4671147667025728
chr15	38156300	38157300	0.6438616919234017
chr15	38156400	38157400	0.6641830061796157
chr15	38156500	38157500	0.2211196606971226
chr15	38156600	38157600	0.6802121620552258
chr15	38156700	38157700	0.552395177352461
chr15	38156800	38157800	0.02071592550062121
chr15	38156900	38157900	0.7222607350652119
chr15	38157000	38158000	0.6624561090887214
chr15	38157100	38158100	1.1970666451761534
chr15	38157200	38158200	0.7889439259728976
chr15	38157300	38158300	0.5312710945104421
chr15	38157400	38158400	0.34628122866323185
chr15	38157500	38158500	0.03730413340492768
chr15	38157600	38158600	-0.2414815184296785
chr15	38157700	38158700	0.7882765038685576
chr15	38157800	38158800	0.9287085969346324
chr15	38157900	38158900	0.02688157637161576
chr15	38158000	38159000	-0.7887749500458547
chr15	38158100	38159100	-0.4868491277120927
chr15	38158200	38159200	-0.35374705940569273
chr15	38158300	38159300	0.05184531099046584
chr15	38158400	38159400	0.5859986989877284
chr15	38158500	38159500	0.8649470053642225
chr15	38158600	38159600	0.19064659482876548
chr15	38158700	38159700	-0.382857063787315
chr15	38158800	38159800	-0.1503668139073743
chr15	38158900	38159900	0.6165072340289329
chr15	38159000	38160000	1.3326660201081033
chr15	38159100	38160100	1.0802208000435911
chr15	38159200	38160200	0.6911543424799133
chr15	38159300	38160300	0.5417841363397018
chr15	38159400	38160400	-0.1052596223001902
chr15	38159500	38160500	-0.12594381446340594
chr15	38159600	38160600	0.8557161695524849
chr15	38159700	38160700	0.5690648797957315
chr15	38159800	38160800	0.37797975627430574
chr15	38159900	38160900	-0.17328499589064966
chr15	38160000	38161000	0.177216413989277
chr15	38160100	38161100	0.013329378208922807
chr15	38160200	38161200	-0.08217247197025337
chr15	38160300	38161300	-0.5684420899736976
chr15	38160400	38161400	-0.2971754858681915
chr15	38160500	38161500	-0.6929278410066445
chr15	38160600	38161600	-1.291409612336922
chr15	38160700	38161700	-0.8456664356447524
chr15	38160800	38161800	-0.5351555338348489
chr15	38160900	38161900	-0.3636563434088513
chr15	38161000	38162000	-0.06601491856583351
chr15	38161100	38162100	-0.3681004787295653
chr15	38161200	38162200	0.013564665868270176
chr15	38161300	38162300	-0.20810979197884225
chr15	38161400	38162400	-0.16542235154011967
chr15	38161500	38162500	0.04967130418010742
chr15	38161600	38162600	0.26922201215558433
chr15	38161700	38162700	-0.05262059376230272
chr15	38161800	38162800	-0.047275466458124464
chr15	38161900	38162900	0.17219057436010288
chr15	38162000	38163000	-0.912803167756598
chr15	38162100	38163100	-0.22207331702424268
chr15	38162200	38163200	-0.6927243754516658
chr15	38162300	38163300	0.1501084035352137
chr15	38162400	38163400	-0.6067844187842436
chr15	38162500	38163500	-0.6755550879151271
chr15	38162600	38163600	-1.2139711119407597
chr15	38162700	38163700	-1.456811201114829
chr15	38162800	38163800	-1.6676333547069802
chr15	38162900	38163900	-1.8846612389206168
chr15	38163000	38164000	-1.366127724216633
chr15	38163100	38164100	-2.1249296161664297
chr15	38163200	38164200	-2.074492538831872
chr15	38163300	38164300	-2.3320655983401757
chr15	38163400	38164400	-2.04029220390752
chr15	38163500	38164500	-2.4265332997938134
chr15	38163600	38164600	-2.1261729442975668
chr15	38163700	38164700	-1.409357365922775
chr15	38163800	38164800	-1.8213442761103489
chr15	38163900	38164900	-2.077578796574276
chr15	38164000	38165000	-2.445707286126979
chr15	38164100	38165100	-1.9802857781894416
chr15	38164200	38165200	-2.2186343206023253
chr15	38164300	38165300	-2.436704039534857
chr15	38164400	38165400	-2.961010045271087
chr15	38164500	38165500	-1.9476742146897768
chr15	38164600	38165600	-1.655901914671552
chr15	38164700	38165700	-2.1205314736636462
chr15	38164800	38165800	-1.6964656978243524
chr15	38164900	38165900	-2.0665808835716732
chr15	38165000	38166000	-1.8063742772593872
chr15	38165100	38166100	-1.8230577175875853
chr15	38165200	38166200	-1.6214345350100758
chr15	38165300	38166300	-1.1192056503229115
chr15	38165400	38166400	-0.7110339341473916
chr15	38165500	38166500	-0.8506747502924383
chr15	38165600	38166600	-1.1235783532857602
chr15	38165700	38166700	-1.1096539651487918
chr15	38165800	38166800	-1.0437890018461156
chr15	38165900	38166900	-0.3912111030487572
chr15	38166000	38167000	-0.08597247708202918
chr15	38166100	38167100	-0.1042912650862774
chr15	38167200	38168200	-0.08086157118639582
chr15	38167300	38168300	-0.1436580938188856
chr15	38167400	38168400	-0.4660350704630685
chr15	38167500	38168500	-0.5331626293237112
chr15	38167600	38168600	-0.4727245352246398
chr15	38167700	38168700	-0.6812601807573496
chr15	38167800	38168800	-1.202967248811346
chr15	38167900	38168900	-1.5394631547590414
chr15	38168000	38169000	-0.923378182833659
chr15	38168100	38169100	-1.0177136980384638
chr15	38169200	38170200	0.09023386068068126
chr15	38169300	38170300	-0.27407114042529485
chr15	38170800	38171800	0.1094729226349281
chr15	38170900	38171900	-0.0725160199438693
chr15	38171000	38172000	-0.6598159817744661
chr15	38171100	38172100	-1.3146547848488015
chr15	38171200	38172200	-1.1202498483010517
chr15	38171300	38172300	-0.2556835375771208
chr15	38171400	38172400	-0.380994218535337
chr15	38171500	38172500	-0.4982202503618552
chr15	38171600	38172600	-0.15274441567992406
chr15	38171700	38172700	-0.2853873882322222
chr15	38171800	38172800	0.017007072888058906
chr15	38171900	38172900	-0.4549840217899109
chr15	38172000	38173000	0.8825510990270727
chr15	38172100	38173100	1.0496975672727729
chr15	38172200	38173200	1.0576558809039958
chr15	38172300	38173300	0.3611271631018323
chr15	38172400	38173400	-0.5118021617539416
chr15	38172500	38173500	-0.5640257315043284
chr15	38172600	38173600	-0.6034340226929152
chr15	38172700	38173700	0.11650267380185285
chr15	38172800	38173800	-0.08390378853408
chr15	38172900	38173900	0.2445901247707283
chr15	38173000	38174000	-0.2333747844542352
chr15	38173100	38174100	-0.0034323549702471074
chr15	38173200	38174200	-0.3625853197764142
chr15	38173300	38174300	-0.3882326005783261
chr15	38173400	38174400	0.11267915503364025
chr15	38173500	38174500	-0.056135028813934056
chr15	38173600	38174600	-1.0017264599168652
chr15	38173700	38174700	-2.080532171593949
chr15	38173800	38174800	-2.3753039349329854
chr15	38173900	38174900	-2.204401070293289
chr15	38174000	38175000	-2.0963497648421456
chr15	38174100	38175100	-1.8164737833511728
chr15	38174200	38175200	-1.9260670323545608
chr15	38174300	38175300	-2.14073958926924
chr15	38174400	38175400	-2.5995434609398846
chr15	38174500	38175500	-2.7654681070941045
chr15	38174600	38175600	-1.7914145955556624
chr15	38174700	38175700	-1.4652213877324531
chr15	38174800	38175800	-1.5243326663105543
chr15	38174900	38175900	-1.6362537858952362
chr15	38175000	38176000	-1.5477255709769326
chr15	38175100	38176100	-1.3632837528626334
chr15	38175200	38176200	-0.6558421959068076
chr15	38175300	38176300	-0.6549878755397265
chr15	38175400	38176400	-0.12873743162550558
chr15	38175500	38176500	1.1360352469246482
chr15	38175600	38176600	0.7531180396363087
chr15	38175700	38176700	0.1503451417547036
chr15	38175800	38176800	0.17044426755358952
chr15	38175900	38176900	-0.08839793456991395
chr15	38176000	38177000	0.08824904322555413
chr15	38176100	38177100	-0.245625898272142
chr15	38176200	38177200	-0.7491416621076377
chr15	38176300	38177300	-0.408508069964144
chr15	38176400	38177400	-0.2261984260345459
chr15	38176500	38177500	-0.6273824995299782
chr15	38176600	38177600	-0.7867612967378704
chr15	38176700	38177700	-0.1950336408546518
chr15	38176800	38177800	0.4218300515363208
chr15	38176900	38177900	0.7886788572310474
chr15	38177000	38178000	0.737551041401001
chr15	38177100	38178100	1.1614336946649833
chr15	38177200	38178200	0.7686304791304078
chr15	38177300	38178300	0.6138937593175996
chr15	38177400	38178400	-0.2101464043497517
chr15	38177500	38178500	-0.5525767137243387
chr15	38177600	38178600	-1.0706967793064497
chr15	38177700	38178700	-1.0061101592391204
chr15	38177800	38178800	-1.3312264456642562
chr15	38177900	38178900	-1.450017456758114
chr15	38178000	38179000	-1.4496656359358973
chr15	38178100	38179100	-2.1270767680951272
chr15	38179300	38180300	-0.973953901986082
chr15	38179400	38180400	-0.7187984485854609
chr15	38179500	38180500	-0.3869807107548308
chr15	38179600	38180600	-0.3105757344409656
chr15	38179700	38180700	-0.3367556123805762
chr15	38179800	38180800	-0.2764729339300818
chr15	38179900	38180900	-0.3084317634215585
chr15	38180000	38181000	-1.1812508001602466
chr15	38180100	38181100	-0.9809519822897698
chr15	38180200	38181200	-0.6614092017758956
chr15	38180300	38181300	-1.1282305704240758
chr15	38180400	38181400	-1.2185526182192241
chr15	38180500	38181500	-2.098839350571008
chr15	38180600	38181600	-2.677277441557004
chr15	38180700	38181700	-1.988390902063756
chr15	38180800	38181800	-2.1466842878030565
chr15	38180900	38181900	-1.6043220357215582
chr15	38181000	38182000	-1.3934907170650475
chr15	38181100	38182100	-1.0053561451323354
chr15	38181200	38182200	-1.042441909963588
chr15	38181300	38182300	-1.6415889550845748
chr15	38181400	38182400	-1.8980187272223839
chr15	38181500	38182500	-0.7220485376822872
chr15	38181600	38182600	-0.6254568348977673
chr15	38181700	38182700	-1.3034515693436302
chr15	38181800	38182800	-1.3003663870470967
chr15	38181900	38182900	-1.697864218153249
chr15	38182000	38183000	-1.3954592197394409
chr15	38182100	38183100	-1.3937689449488304
chr15	38182200	38183200	-1.3877046056549658
chr15	38182300	38183300	-0.8574379760425679
chr15	38182400	38183400	-0.8810338240050267
chr15	38182500	38183500	-1.8082309436598696
chr15	38182600	38183600	-1.519181353915407
chr15	38182900	38183900	-0.8562173581428357
chr15	38183100	38184100	-0.9220263665408714
chr15	38183200	38184200	-1.1343769149173213
chr15	38183300	38184300	-0.7135440734511971
chr15	38183400	38184400	-0.5645453309424601
chr15	38183500	38184500	-0.2527217119763641
chr15	38183600	38184600	0.0133863947558961
chr15	38183700	38184700	0.6047658158129849
chr15	38183800	38184800	-0.012718446462750659
chr15	38183900	38184900	-0.2779484381958762
chr15	38184000	38185000	-0.08767298720740845
chr15	38184100	38185100	0.2353890260636204
chr15	38184200	38185200	0.08245509564192116
chr15	38184300	38185300	-0.1444405815832453
chr15	38184400	38185400	-0.00108584579819895
chr15	38184500	38185500	0.10255254514019738
chr15	38186400	38187400	1.3309702793262317
chr15	38186500	38187500	1.1025571305590631
chr15	38186600	38187600	0.94013266424238
chr15	38186700	38187700	0.9828863331204736
chr15	38186800	38187800	0.9801847670488256
chr15	38186900	38187900	1.213927748347632
chr15	38187000	38188000	1.9575997798702673
chr15	38187100	38188100	1.6828893801758391
chr15	38187200	38188200	1.7995634065276236
chr15	38187300	38188300	1.5317771433355931
chr15	38187400	38188400	0.9198346241786974
chr15	38187500	38188500	1.3681901837115478
chr15	38187600	38188600	1.5791011951449452
chr15	38187700	38188700	1.787841624143877
chr15	38187800	38188800	1.7911731582114852
chr15	38187900	38188900	1.7259062223390036
chr15	38188000	38189000	1.331175551850952
chr15	38188100	38189100	1.634423566170825
chr15	38188200	38189200	2.015151492052415
chr15	38188300	38189300	2.0078950107259
chr15	38188400	38189400	2.0954814070182843
chr15	38188500	38189500	1.8301457706833733
chr15	38189600	38190600	-0.8878514221840955
chr15	38189700	38190700	-0.857561425197412
chr15	38189800	38190800	-0.4377679171545366
chr15	38189900	38190900	-0.949440111754898
chr15	38190000	38191000	-0.7846204175041991
chr15	38190100	38191100	-0.6620117846086325
chr15	38190200	38191200	-0.20556442575731607
chr15	38190300	38191300	0.041276823027818335
chr15	38190400	38191400	0.0268349867339778
chr15	38190500	38191500	-0.17371501168120393
chr15	38190600	38191600	-0.045184375474003016
chr15	38190700	38191700	-0.05298835127249936
chr15	38190800	38191800	-0.160195066545831
chr15	38190900	38191900	0.4505932103773885
chr15	38191000	38192000	0.6923057906687414
chr15	38191100	38192100	-0.4266591238196037
chr15	38191200	38192200	-0.7574069643787107
chr15	38191300	38192300	-0.6714314942179662
chr15	38191400	38192400	-1.0439522470626323
chr15	38191500	38192500	-0.596957974597564
chr15	38191600	38192600	-0.5798304749485714
chr15	38191700	38192700	-0.6952119243327016
chr15	38191800	38192800	-1.4896108403333357
chr15	38191900	38192900	-1.3720026008785655
chr15	38192000	38193000	-1.4817076165846181
chr15	38192100	38193100	-0.4963127066130762
chr15	38192200	38193200	-0.3678963243146448
chr15	38192300	38193300	0.19762815038998446
chr15	38192400	38193400	0.3918747344635304
chr15	38192500	38193500	-0.2208466597154952
chr15	38192600	38193600	-0.3490561548042645
chr15	38192700	38193700	0.17305511886002933
chr15	38192800	38193800	0.4038637560665284
chr15	38192900	38193900	0.8930358089147968
chr15	38193000	38194000	0.22475980769738643
chr15	38193100	38194100	0.08589280985480165
chr15	38193200	38194200	0.3453876944921499
chr15	38193300	38194300	-0.11564020882556544
chr15	38193400	38194400	0.16414185675292006
chr15	38193500	38194500	0.403965818842436
chr15	38193600	38194600	0.3440692767685948
chr15	38193700	38194700	0.15544201762355486
chr15	38193800	38194800	-0.09584435174790704
chr15	38193900	38194900	-0.8202876625548883
chr15	38194000	38195000	-0.20492563036245484
chr15	38194100	38195100	0.47599702804773597
chr15	38194200	38195200	-0.4241753798598677
chr15	38194300	38195300	-0.3915940854265185
chr15	38194400	38195400	-0.4016681272250767
chr15	38194500	38195500	-0.4995007240541982
chr15	38194600	38195600	-0.2525379498677052
chr15	38194700	38195700	-0.904058293539356
chr15	38194800	38195800	0.12641439835462234
chr15	38194900	38195900	0.7618412271828947
chr15	38195000	38196000	0.5968705581188534
chr15	38195100	38196100	-0.01621540132387452
chr15	38195200	38196200	0.8239458867688494
chr15	38195300	38196300	0.9837095026886056
chr15	38195400	38196400	0.8777543337419718
chr15	38195500	38196500	0.6507236178948725
chr15	38195600	38196600	0.4816999963797173
chr15	38195700	38196700	0.9796969407778524
chr15	38195800	38196800	0.19031072627635548
chr15	38195900	38196900	-0.10957878592306733
chr15	38196000	38197000	0.14056356198639522
chr15	38196100	38197100	0.6349535609418961
chr15	38196200	38197200	0.6070805450890872
chr15	38196300	38197300	0.17207681843531658
chr15	38196400	38197400	0.4211214843766162
chr15	38196500	38197500	0.5526790163411014
chr15	38196600	38197600	0.5587582472748037
chr15	38196700	38197700	0.7218680775728871
chr15	38196800	38197800	1.1256370066655588
chr15	38196900	38197900	0.8462751596403576
chr15	38197000	38198000	0.5078903132000239
chr15	38197100	38198100	0.3753043555086274
chr15	38197800	38198800	-3.127035154183483
chr15	38197900	38198900	-2.719908039751507
chr15	38198000	38199000	-1.8378125073818685
chr15	38198100	38199100	-1.7477224710697152
chr15	38198200	38199200	-1.7170773495224452
chr15	38198300	38199300	-1.5893000969678477
chr15	38198400	38199400	-0.4992847629486626
chr15	38198500	38199500	-0.09049131636833764
chr15	38198600	38199600	0.013784844700455282
chr15	38198700	38199700	-0.04978069239766512
chr15	38198800	38199800	0.8207680492063568
chr15	38200300	38201300	-1.918871049005057
chr15	38200400	38201400	-1.8523503416596208
chr15	38200500	38201500	-2.3659033319104217
chr15	38200600	38201600	-2.2284983277429227
chr15	38200700	38201700	-1.8294120511095804
chr15	38200800	38201800	-1.767615766825113
chr15	38200900	38201900	-1.0494050874543843
chr15	38201000	38202000	-0.6329744751273626
chr15	38201100	38202100	0.007111894196368974
chr15	38201200	38202200	-0.09943174596168207
chr15	38201300	38202300	-0.935722161343502
chr15	38201400	38202400	-0.9890400711028732
chr15	38201500	38202500	-0.923445124962385
chr15	38201600	38202600	-1.1447072855613316
chr15	38201700	38202700	-1.1173846681055852
chr15	38201800	38202800	-0.5948650944520915
chr15	38201900	38202900	-0.7708483374024288
chr15	38202000	38203000	-0.4889291499511211
chr15	38202100	38203100	-0.4830704896257879
chr15	38202200	38203200	-0.5026664693736771
chr15	38202300	38203300	0.7458536281215677
chr15	38202400	38203400	1.610287070693552
chr15	38202500	38203500	1.977607634194968
chr15	38202600	38203600	2.0003297369411492
chr15	38202700	38203700	2.002384455428978
chr15	38202800	38203800	1.80434322805729
chr15	38202900	38203900	1.9359416079518048
chr15	38203000	38204000	1.6987686282514558
chr15	38203100	38204100	1.7320786049680736
chr15	38203200	38204200	2.082321823516983
chr15	38203300	38204300	1.7086917650063966
chr15	38203400	38204400	-0.11971803094668347
chr15	38203500	38204500	-0.4372018650082568
chr15	38203600	38204600	-0.6322736959568559
chr15	38203700	38204700	-0.10971492038778148
chr15	38203800	38204800	-0.08919002819336391
chr15	38203900	38204900	-0.5411882703355804
chr15	38204000	38205000	-0.8243188868540302
chr15	38204100	38205100	-0.6772645613498218
chr15	38204200	38205200	-0.9555977992271496
chr15	38204300	38205300	-0.5485794520945171
chr15	38204400	38205400	0.3258872840543097
chr15	38204500	38205500	0.5298963784325894
chr15	38204600	38205600	0.8563856702360098
chr15	38204700	38205700	1.1555304489573837
chr15	38204800	38205800	1.5099476827643985
chr15	38204900	38205900	1.993094975492724
chr15	38205000	38206000	2.108870376174142
chr15	38205100	38206100	2.129989767559754
chr15	38205200	38206200	2.5314155465399626
chr15	38205300	38206300	1.7150674028255255
chr15	38205400	38206400	1.3030878108780009
chr15	38205500	38206500	1.1017464847607623
chr15	38205600	38206600	0.9257677739070648
chr15	38205700	38206700	0.15418457026638294
chr15	38205800	38206800	-0.3778948747848671
chr15	38205900	38206900	-0.2371483277017209
chr15	38206000	38207000	-0.31329727721320977
chr15	38206100	38207100	-0.39919503744738655
chr15	38206200	38207200	-0.23426116765174104
chr15	38206300	38207300	-0.09664296175854432
chr15	38206400	38207400	-0.2384482274171681
chr15	38206500	38207500	0.2934478804494965
chr15	38206600	38207600	0.8902200530077565
chr15	38206700	38207700	0.7077484957275094
chr15	38206800	38207800	1.2378739191928367
chr15	38206900	38207900	1.6443318458445582
chr15	38207000	38208000	1.743156860581685
chr15	38207100	38208100	1.7824836116190466
chr15	38207200	38208200	1.8999967048209367
chr15	38207300	38208300	1.9412505297320402
chr15	38207400	38208400	2.1650690182982384
chr15	38207500	38208500	1.9822904489593216
chr15	38207600	38208600	1.4472777366524383
chr15	38207700	38208700	1.3153944982570036
chr15	38207800	38208800	0.6937883965458287
chr15	38207900	38208900	0.4950110230570819
chr15	38208000	38209000	0.24236112703017082
chr15	38208100	38209100	0.19937345591607267
chr15	38208200	38209200	0.17532201051170473
chr15	38208300	38209300	0.9033385856353002
chr15	38208400	38209400	0.4141652583097184
chr15	38208500	38209500	0.27681382958210193
chr15	38208600	38209600	0.8702380974120301
chr15	38208700	38209700	1.291281886787229
chr15	38208800	38209800	0.9826082151342512
chr15	38208900	38209900	0.5406590779309783
chr15	38209000	38210000	0.3519926549076247
chr15	38209100	38210100	0.3167422668059832
chr15	38209200	38210200	0.1735858837480959
chr15	38209300	38210300	-0.3828979271820812
chr15	38209400	38210400	-0.14657230705136032
chr15	38209500	38210500	-0.6770302544006965
chr15	38209600	38210600	-0.9842107141084602
chr15	38209700	38210700	-1.313593930130817
chr15	38209800	38210800	-1.0822881888319864
chr15	38209900	38210900	-1.2744828946062041
chr15	38210000	38211000	-0.8146599778828421
chr15	38210100	38211100	-1.0320946054613716
chr15	38210200	38211200	-1.212356726641009
chr15	38210300	38211300	-1.2620065172683868
chr15	38210400	38211400	-0.8010080552109206
chr15	38210500	38211500	-0.3323262269697159
chr15	38210600	38211600	-0.7081208958812629
chr15	38210700	38211700	-0.8932339830790095
chr15	38210800	38211800	-0.9597302854879882
chr15	38210900	38211900	-1.3791501157277808
chr15	38212000	38213000	1.0366846203037066
chr15	38212100	38213100	0.7235701841444275
chr15	38212200	38213200	0.3383259532507728
chr15	38212300	38213300	0.6317529437317027
chr15	38212400	38213400	0.5391291113031962
chr15	38212500	38213500	-0.10067553854102464
chr15	38212600	38213600	-0.6961624618639978
chr15	38212700	38213700	-1.130462631561426
chr15	38212800	38213800	-0.6873485926374382
chr15	38212900	38213900	-0.5797654873166899
chr15	38213000	38214000	-0.5209272093242654
chr15	38213100	38214100	0.0808398707499441
chr15	38213200	38214200	0.1481276213493033
chr15	38213300	38214300	0.4263252321212127
chr15	38213400	38214400	0.6546641469041142
chr15	38213500	38214500	0.8806842347056099
chr15	38213600	38214600	1.6059605477636134
chr15	38213700	38214700	1.8361778081386881
chr15	38213800	38214800	1.0649502018933423
chr15	38213900	38214900	1.5812941439426962
chr15	38214000	38215000	1.490893491481745
chr15	38214100	38215100	1.0241387998081042
chr15	38214200	38215200	1.3971095542565648
chr15	38214300	38215300	0.39280459763789016
chr15	38214400	38215400	0.12364271926755065
chr15	38214500	38215500	-0.061638460211145135
chr15	38214600	38215600	-0.7624600939873701
chr15	38214700	38215700	-0.803541855727031
chr15	38214800	38215800	-0.3530307090112589
chr15	38214900	38215900	-0.4597634745492861
chr15	38215000	38216000	0.04220297460160717
chr15	38215100	38216100	-0.24133352409157435
chr15	38215200	38216200	-0.7088236461718896
chr15	38215300	38216300	0.08856854209590488
chr15	38215400	38216400	0.3144067505360079
chr15	38215500	38216500	0.3888524882172544
chr15	38215600	38216600	0.7755146575030734
chr15	38215700	38216700	0.9433913520303696
chr15	38215800	38216800	1.1354652066049389
chr15	38215900	38216900	0.9985607982999256
chr15	38216000	38217000	0.16687715121837401
chr15	38216100	38217100	0.008830443845576406
chr15	38216200	38217200	-0.29935185464255154
chr15	38216300	38217300	-0.2697713143036075
chr15	38216400	38217400	-0.9166494738809144
chr15	38216500	38217500	-0.946106560089062
chr15	38216600	38217600	-1.1255172990938385
chr15	38216700	38217700	-1.575778393461586
chr15	38216800	38217800	-1.4080431996638063
chr15	38216900	38217900	-1.6824470918215428
chr15	38217000	38218000	-2.0914894330753606
chr15	38217100	38218100	-1.9874279494066518
chr15	38217200	38218200	-1.505810675914521
chr15	38217300	38218300	-1.6272740051952774
chr15	38217400	38218400	-0.6171141979575241
chr15	38217500	38218500	-0.3925836211975346
chr15	38217600	38218600	-0.3578171311919798
chr15	38217700	38218700	0.2631876823733761
chr15	38217800	38218800	-0.07624518031342144
chr15	38217900	38218900	-0.14160062910739413
chr15	38218000	38219000	0.14155590846836785
chr15	38218100	38219100	0.1854120278142029
chr15	38218200	38219200	0.41575525138894937
chr15	38218300	38219300	0.6022940807041053
chr15	38218400	38219400	0.42762077267701815
chr15	38218500	38219500	0.041749905108074484
chr15	38218600	38219600	-0.120760478842428
chr15	38218700	38219700	-0.3344303046320292
chr15	38218800	38219800	0.006240756964628532
chr15	38218900	38219900	0.2815098085198929
chr15	38219000	38220000	0.04512120687509791
chr15	38219100	38220100	-0.2580204630972451
chr15	38219200	38220200	-0.5072841646038655
chr15	38219300	38220300	-0.4207207513735207
chr15	38219400	38220400	-0.7574127863166711
chr15	38219500	38220500	-1.2370138368440495
chr15	38219600	38220600	-0.6968116284375194
chr15	38219700	38220700	-0.1778186477629412
chr15	38219800	38220800	-0.19577420163542625
chr15	38219900	38220900	-0.012594672534064592
chr15	38220000	38221000	0.015946243951354095
chr15	38220100	38221100	0.31086922350266355
chr15	38220200	38221200	0.3144411637129637
chr15	38220300	38221300	0.5109542139550964
chr15	38220400	38221400	0.1766671602647867
chr15	38220500	38221500	0.3526746899056737
chr15	38221700	38222700	0.651446722928271
chr15	38221800	38222800	0.5673691742172557
chr15	38221900	38222900	1.0458021707173744
chr15	38222000	38223000	1.6901888726616334
chr15	38222100	38223100	2.178998309528584
chr15	38222200	38223200	2.02143107940666
chr15	38222300	38223300	1.9056858762979825
chr15	38222400	38223400	2.2693227540191767
chr15	38222500	38223500	1.80713168005647
chr15	38222600	38223600	1.6768398128059103
chr15	38222700	38223700	1.6270676878490824
chr15	38222800	38223800	1.6099671280989274
chr15	38222900	38223900	1.6874000777696754
chr15	38223000	38224000	1.6791073835553858
chr15	38223100	38224100	1.4683988247629849
chr15	38223200	38224200	1.7821241555278418
chr15	38223300	38224300	2.052950323485637
chr15	38223400	38224400	1.845310511870392
chr15	38223500	38224500	2.573970723265504
chr15	38223600	38224600	2.2534510397704755
chr15	38223700	38224700	2.2955949250813426
chr15	38223800	38224800	2.697245233454792
chr15	38223900	38224900	2.4642315097205025
chr15	38224000	38225000	1.4015552628855865
chr15	38224100	38225100	1.2946538391185134
chr15	38224200	38225200	0.7248736095842548
chr15	38224300	38225300	0.5257378989034996
chr15	38224400	38225400	0.6143506608805546
chr15	38224500	38225500	0.6639385855828673
chr15	38224600	38225600	0.6802710564251272
chr15	38224700	38225700	0.5759638899218267
chr15	38224800	38225800	-0.3658246523652216
chr15	38224900	38225900	-0.6538780044866619
chr15	38225000	38226000	-0.1718922832243268
chr15	38225100	38226100	-0.42828711024651855
chr15	38225200	38226200	0.0469852085333266
chr15	38225300	38226300	-0.21408537997426866
chr15	38225400	38226400	-0.6102311614287708
chr15	38225500	38226500	-1.018992685291399
chr15	38225600	38226600	-0.7506872977881509
chr15	38225700	38226700	-0.7973573711375103
chr15	38225800	38226800	-0.4449426901546271
chr15	38225900	38226900	-0.5309205576378632
chr15	38226000	38227000	0.06059601899920552
chr15	38226100	38227100	-0.002351668319716232
chr15	38226200	38227200	-0.4077299122679187
chr15	38226300	38227300	-0.5777339365822949
chr15	38226400	38227400	-0.21269344942359453
chr15	38226500	38227500	-0.3438430598896958
chr15	38226600	38227600	-0.29147372339627825
chr15	38226700	38227700	0.05355381150337263
chr15	38226800	38227800	0.3360377735100723
chr15	38226900	38227900	0.7777767830076671
chr15	38227000	38228000	0.18053173347255763
chr15	38227100	38228100	-0.14454156315067165
chr15	38227200	38228200	0.15675929949056527
chr15	38227300	38228300	0.5002872049154985
chr15	38227400	38228400	0.16708194280870636
chr15	38227500	38228500	-0.5720521528824848
chr15	38227600	38228600	-0.5908864588061022
chr15	38228700	38229700	0.16360438954178685
chr15	38228800	38229800	-0.10393588327906866
chr15	38228900	38229900	-1.0402880910002683
chr15	38229000	38230000	-0.47802690189110475
chr15	38229100	38230100	-0.4329601531018612
chr15	38229200	38230200	-0.2805237280378382
chr15	38229300	38230300	-0.3225896528500408
chr15	38229400	38230400	-0.3691686277785137
chr15	38229500	38230500	-1.186188431154011
chr15	38229600	38230600	-1.0811469970483314
chr15	38230300	38231300	-0.6600735494446158
chr15	38230400	38231400	-1.3325060116928993
chr15	38230500	38231500	-1.5278684956882864
chr15	38230600	38231600	-1.4686848730507869
chr15	38230700	38231700	-1.3876580098894866
chr15	38230800	38231800	-1.205775745352974
chr15	38230900	38231900	-1.9334343655162325
chr15	38231000	38232000	-1.6872979386490092
chr15	38231100	38232100	-2.7615279983571
chr15	38231200	38232200	-1.9195674957103483
chr15	38231300	38232300	-2.1571821804951345
chr15	38233600	38234600	0.1647397297869539
chr15	38233700	38234700	0.8258861818686792
chr15	38233800	38234800	0.0580057180081821
chr15	38235800	38236800	0.2039748522112794
chr15	38235900	38236900	0.3938020624759633
chr15	38236000	38237000	0.35979610484506164
chr15	38236100	38237100	-0.39933984615018187
chr15	38237100	38238100	1.3083361767537585
chr15	38237200	38238200	0.8359777718620234
chr15	38237300	38238300	0.7297816014572458
chr15	38237400	38238400	0.7654172378977883
chr15	38237500	38238500	0.5055604703392566
chr15	38237600	38238600	0.8332904276223541
chr15	38237700	38238700	0.5266783459112944
chr15	38237800	38238800	0.4531411210505361
chr15	38237900	38238900	0.15854458686984815
chr15	38238000	38239000	-0.190359038256842
chr15	38238100	38239100	-0.7193097861393296
chr15	38238200	38239200	-0.7371524493619593
chr15	38238300	38239300	-1.0702746790316937
chr15	38238400	38239400	-1.1913971858623191
chr15	38238500	38239500	-0.8741507139824263
chr15	38238600	38239600	-1.4491396120905649
chr15	38238700	38239700	-1.5930151431268769
chr15	38238800	38239800	-1.691398757565703
chr15	38238900	38239900	-0.8666953156014741
chr15	38239000	38240000	-1.1730483148824098
chr15	38239100	38240100	-1.2058098416574383
chr15	38239200	38240200	-1.195682314535481
chr15	38239300	38240300	-0.6642462712011882
chr15	38239400	38240400	-0.4219429904965914
chr15	38239500	38240500	0.4010726980461845
chr15	38239600	38240600	0.7922809518600018
chr15	38239700	38240700	1.0429078035516612
chr15	38239800	38240800	0.6531912952451387
chr15	38239900	38240900	-0.6252805931952068
chr15	38240000	38241000	-0.025445854304137008
chr15	38240100	38241100	0.4484685697040871
chr15	38240200	38241200	0.5393789972630929
chr15	38240300	38241300	0.151060591292677
chr15	38240400	38241400	0.06590097068253553
chr15	38240500	38241500	-0.9031673256110342
chr15	38240600	38241600	-1.1419169919510923
chr15	38240700	38241700	-1.049487572560403
chr15	38240800	38241800	-0.7465068608757889
chr15	38240900	38241900	-0.2831494524640015
chr15	38241000	38242000	-0.5939890354444245
chr15	38241100	38242100	-1.1959896926365496
chr15	38241200	38242200	-0.7121325215324813
chr15	38241300	38242300	-0.5363983527675505
chr15	38241400	38242400	-0.5741661882177411
chr15	38241500	38242500	-0.02405071356574303
chr15	38241600	38242600	-0.5052200028026181
chr15	38241700	38242700	-0.9296331172464198
chr15	38241800	38242800	-0.9455988208942879
chr15	38241900	38242900	-0.3229806938449899
chr15	38242000	38243000	-0.3084007064802495
chr15	38242100	38243100	-0.4778228226134818
chr15	38242200	38243200	-0.4107467044922505
chr15	38242300	38243300	0.13663535021121695
chr15	38242400	38243400	0.632831523316459
chr15	38242500	38243500	0.5498920894812723
chr15	38242600	38243600	0.9457757120343516
chr15	38242700	38243700	1.3368686183313978
chr15	38242800	38243800	1.0812914157063345
chr15	38242900	38243900	0.29513295468091233
chr15	38243000	38244000	0.3227459342685547
chr15	38243100	38244100	0.9725036825984062
chr15	38243200	38244200	-0.5900377827161721
chr15	38243300	38244300	-1.187698594370576
chr15	38243400	38244400	-1.1572882057231186
chr15	38243500	38244500	-1.5190200546506596
chr15	38243600	38244600	-1.0935320953140628
chr15	38243700	38244700	-1.0783776313899571
chr15	38243800	38244800	-0.5648161794210619
chr15	38243900	38244900	-0.05721773427681145
chr15	38244000	38245000	-0.1579009863284762
chr15	38244100	38245100	-0.24726721037701904
chr15	38244800	38245800	-0.6551551426113644
chr15	38244900	38245900	-0.5468096954035818
chr15	38245000	38246000	-0.5007604796134666
chr15	38245100	38246100	-0.0027680230725213467
chr15	38245200	38246200	-1.2980418108762626
chr15	38245300	38246300	-1.5501815283975349
chr15	38245400	38246400	-1.0909448729223874
chr15	38245500	38246500	-0.5448461989407837
chr15	38245600	38246600	-0.17693414986004746
chr15	38245700	38246700	-0.09159700686488656
chr15	38245800	38246800	-0.2503280956207996
chr15	38245900	38246900	-0.37976578287452417
chr15	38246000	38247000	-0.012785009213137041
chr15	38246100	38247100	-0.6342840962071765
chr15	38246200	38247200	1.1063585776010056
chr15	38246300	38247300	0.9692353391618164
chr15	38246400	38247400	0.7706095925610399
chr15	38246500	38247500	0.3832388230640398
chr15	38246600	38247600	0.4111893706395024
chr15	38246700	38247700	1.1719185769315608
chr15	38246800	38247800	1.3073780030891988
chr15	38246900	38247900	0.7460372560421396
chr15	38247000	38248000	0.642110971147982
chr15	38247100	38248100	1.1149378778288157
chr15	38247200	38248200	0.5267126080234625
chr15	38247300	38248300	0.9456670945289486
chr15	38247400	38248400	1.182887695373094
chr15	38247500	38248500	1.7294411870928483
chr15	38247600	38248600	1.3636678480727296
chr15	38247700	38248700	0.7054408543098808
chr15	38247800	38248800	0.35153682136617564
chr15	38247900	38248900	0.4171089169034655
chr15	38248000	38249000	0.5771989578743182
chr15	38248100	38249100	0.8175598161248852
chr15	38248200	38249200	1.2189199385438267
chr15	38248300	38249300	1.152305957475913
chr15	38248400	38249400	1.2646780675678528
chr15	38248500	38249500	0.7157924663059045
chr15	38248600	38249600	0.4463952264744012
chr15	38248700	38249700	0.3883758834213633
chr15	38248800	38249800	0.3801711292131244
chr15	38248900	38249900	1.3380071338767798
chr15	38249000	38250000	0.8502601115906381
chr15	38249100	38250100	0.3276476776799669
chr15	38249200	38250200	0.2078612367428507
chr15	38249300	38250300	0.28910285026944715
chr15	38249400	38250400	-0.5673012300136314
chr15	38249500	38250500	-0.6420337002192212
chr15	38249600	38250600	-0.34794663264202685
chr15	38249700	38250700	0.08403874965764575
chr15	38249800	38250800	0.4883921194416078
chr15	38249900	38250900	-0.2743968064744475
chr15	38250000	38251000	-0.43685869677117845
chr15	38250100	38251100	-0.8985083001835225
chr15	38250200	38251200	-0.7330902127241182
chr15	38250300	38251300	-0.320847938787318
chr15	38250400	38251400	0.365114980539456
chr15	38250500	38251500	0.7372077946185849
chr15	38250600	38251600	0.8928169378645777
chr15	38250700	38251700	0.7969517256922515
chr15	38250800	38251800	0.935948388359005
chr15	38250900	38251900	1.29786289234584
chr15	38251000	38252000	0.6006130921232166
chr15	38251100	38252100	-0.4381199104498201
chr15	38251200	38252200	-2.0020885639353425
chr15	38251300	38252300	-4.205378409320901
chr15	38251400	38252400	-6.297715174351676
chr15	38251500	38252500	-7.030675176470624
chr15	38251600	38252600	-7.705660446744393
chr15	38251700	38252700	-6.383756056511773
chr15	38251800	38252800	-6.625522963820058
chr15	38251900	38252900	-5.4447981823487765
chr15	38252000	38253000	-4.099226386206725
chr15	38252100	38253100	-2.772299266475755
chr15	38252200	38253200	-2.613470614881376
chr15	38252300	38253300	-2.386498480700857
chr15	38252400	38253400	-1.7822929942348065
chr15	38252500	38253500	-1.99384416875944
chr15	38252600	38253600	-1.5918896967067817
chr15	38252700	38253700	-2.037087843749785
chr15	38252800	38253800	-1.6904341389990891
chr15	38252900	38253900	-2.6012619098766736
chr15	38253000	38254000	-2.505241821224552
chr15	38253100	38254100	-2.4070185499568244
chr15	38253200	38254200	-2.01484233065093
chr15	38253300	38254300	-1.69432981566982
chr15	38253400	38254400	-1.5598952586519057
chr15	38253500	38254500	-1.3979243168150866
chr15	38253600	38254600	-0.8464888951530071
chr15	38253700	38254700	-0.8502283788073335
chr15	38253800	38254800	-0.3269301631353456
chr15	38253900	38254900	0.21985933730769608
chr15	38254000	38255000	-0.4555411764381629
chr15	38254100	38255100	-0.5837781790449468
chr15	38254200	38255200	-0.5400411272216442
chr15	38254300	38255300	-0.35146271844109483
chr15	38254400	38255400	-0.16769079844901985
chr15	38254500	38255500	0.3760181658357786
chr15	38254600	38255600	-0.05553462705928351
chr15	38254700	38255700	0.3339029668031952
chr15	38254800	38255800	0.4979913447315388
chr15	38254900	38255900	0.410683387244538
chr15	38255000	38256000	0.5650103959335393
chr15	38255100	38256100	0.5846557502586597
chr15	38255200	38256200	0.34832913665662985
chr15	38255300	38256300	0.6726078434948832
chr15	38255400	38256400	0.5359694446572417
chr15	38257800	38258800	0.7414918503138468
chr15	38257900	38258900	0.3609456684615216
chr15	38258000	38259000	0.554483578177682
chr15	38258100	38259100	0.5392234233327471
chr15	38258200	38259200	0.6754762299481113
chr15	38258300	38259300	-0.26923797137404376
chr15	38258400	38259400	-0.02042271152029921
chr15	38258500	38259500	-0.13367892863014985
chr15	38258600	38259600	0.17607017848564885
chr15	38258700	38259700	0.03469276702216849
chr15	38258800	38259800	0.23234613995697986
chr15	38258900	38259900	0.5344009689605186
chr15	38259000	38260000	0.3021123472174209
chr15	38259100	38260100	0.3400732781179554
chr15	38259800	38260800	-0.6722967686685208
chr15	38259900	38260900	-0.6354764823296976
chr15	38260000	38261000	-0.9563729382376072
chr15	38260100	38261100	-0.8827279269779281
chr15	38260200	38261200	-0.3281244650294644
chr15	38260300	38261300	-0.6738968314007507
chr15	38260400	38261400	-1.1369864083815562
chr15	38260500	38261500	-0.9340034336033342
chr15	38260600	38261600	-1.5350780406150988
chr15	38260700	38261700	-1.305442297071406
chr15	38260800	38261800	-0.6536762513269375
chr15	38260900	38261900	-0.6096962986198263
chr15	38261000	38262000	-0.19888901261990216
chr15	38262100	38263100	0.3854000588213904
chr15	38262200	38263200	0.11148518601016746
chr15	38262300	38263300	-0.25741719835621496
chr15	38262400	38263400	-0.392846381427945
chr15	38262500	38263500	-0.562119262670325
chr15	38262600	38263600	-0.8769294336094267
chr15	38262700	38263700	-1.1845473486912057
chr15	38262800	38263800	-1.8875823304926245
chr15	38262900	38263900	-2.409118299052172
chr15	38263000	38264000	-1.7247329604277053
chr15	38263100	38264100	-1.6844931287228735
chr15	38263200	38264200	-1.9945947479430848
chr15	38263300	38264300	-1.7648677728186004
chr15	38263400	38264400	-1.6967959124995269
chr15	38263500	38264500	-1.6901224849349654
chr15	38263600	38264600	-1.4839030934775097
chr15	38263700	38264700	-1.1398647632629686
chr15	38263800	38264800	0.3196816571961469
chr15	38263900	38264900	1.3298160193107216
chr15	38264000	38265000	0.4564832848149742
chr15	38264100	38265100	0.06772322343094404
chr15	38264200	38265200	0.6132374269383979
chr15	38264300	38265300	-0.3572630973049392
chr15	38264400	38265400	-0.13975747633965682
chr15	38264500	38265500	-0.01990812704282793
chr15	38264600	38265600	-0.3827164316984936
chr15	38264700	38265700	-1.1281569731838428
chr15	38264800	38265800	-1.626405910952619
chr15	38264900	38265900	-2.390189832830265
chr15	38265000	38266000	-1.3677931115287274
chr15	38265100	38266100	-1.3688048163701212
chr15	38265200	38266200	-1.1908634455266252
chr15	38265300	38266300	-0.4258741717112298
chr15	38265400	38266400	-0.8879597266175276
chr15	38265500	38266500	-0.9944312774581872
chr15	38265600	38266600	-0.4504436775915953
chr15	38265700	38266700	0.2591339074704832
chr15	38265800	38266800	0.8140314816096347
chr15	38265900	38266900	1.2414185541403555
chr15	38266000	38267000	0.7561159999536384
chr15	38266100	38267100	0.916643451903454
chr15	38266200	38267200	0.4249871870075588
chr15	38266300	38267300	0.1741179607167412
chr15	38266400	38267400	0.7445695219190891
chr15	38266500	38267500	0.1044543915884253
chr15	38266600	38267600	0.17068495404385498
chr15	38266700	38267700	-0.3631560682310534
chr15	38266800	38267800	-1.3883022054145666
chr15	38266900	38267900	-1.0783140458433984
chr15	38267000	38268000	-1.2415334831694365
chr15	38267100	38268100	-1.9763774057408725
chr15	38267200	38268200	-2.4696539512543287
chr15	38267300	38268300	-2.636407829476139
chr15	38267400	38268400	-3.0489293178020844
chr15	38267500	38268500	-1.9421264948680461
chr15	38267600	38268600	-1.7738410033812215
chr15	38267700	38268700	-1.3775613890095084
chr15	38267800	38268800	-1.4149717426055215
chr15	38267900	38268900	-1.3164789261373235
chr15	38268000	38269000	-1.383353930033266
chr15	38268100	38269100	-0.3902211826559215
chr15	38268200	38269200	0.2942434292408527
chr15	38268300	38269300	0.38086676608420666
chr15	38268400	38269400	0.9094281932259604
chr15	38268500	38269500	0.32044145143404523
chr15	38268600	38269600	-0.013923513308855152
chr15	38268700	38269700	-0.056351828546849725
chr15	38268800	38269800	0.4351394943723595
chr15	38268900	38269900	-0.2974999064375796
chr15	38270000	38271000	0.8463854780264986
chr15	38270100	38271100	0.7107227034093048
chr15	38270200	38271200	0.7641532726641946
chr15	38270300	38271300	0.5196828273717456
chr15	38270400	38271400	-0.4177086715568217
chr15	38270500	38271500	-0.9126037212004732
chr15	38270600	38271600	-1.1081826456984103
chr15	38270700	38271700	-0.2431234155547617
chr15	38270800	38271800	0.00045714599653105527
chr15	38270900	38271900	-0.28665684495356736
chr15	38271000	38272000	-0.6619397339840767
chr15	38271100	38272100	-1.2251962347728496
chr15	38271200	38272200	-1.1857103375966704
chr15	38272300	38273300	-0.9514391938867992
chr15	38272400	38273400	-0.9016270825268818
chr15	38272500	38273500	-0.8548199085761338
chr15	38274500	38275500	-0.6802946044926161
chr15	38274600	38275600	-0.9381973171174594
chr15	38274700	38275700	-1.0818841808451067
chr15	38274800	38275800	-0.8007170208493716
chr15	38274900	38275900	-0.9107914490029646
chr15	38275000	38276000	-0.8785671876524465
chr15	38275100	38276100	-0.79857880721828
chr15	38275200	38276200	-1.2156267143870143
chr15	38275600	38276600	-0.2423082171219297
chr15	38276300	38277300	0.4903445396350671
chr15	38276400	38277400	-0.030924415208338937
chr15	38276500	38277500	0.13825311483993008
chr15	38276600	38277600	-0.7038947656470596
chr15	38276700	38277700	-0.5949365458520152
chr15	38276800	38277800	-1.166268976238977
chr15	38276900	38277900	-1.050166406755797
chr15	38277500	38278500	0.13064019105856212
chr15	38277600	38278600	0.13124744587925424
chr15	38277700	38278700	-0.09960976354703127
chr15	38277800	38278800	-1.0504455219351976
chr15	38278900	38279900	-1.9747935517080728
chr15	38279000	38280000	-1.8282440618523268
chr15	38279100	38280100	-2.338095676368941
chr15	38279200	38280200	-2.272049890801912
chr15	38279300	38280300	-2.7220501863524467
chr15	38279400	38280400	-2.8793071260966965
chr15	38279500	38280500	-2.3534241016610618
chr15	38279600	38280600	-2.309927857497508
chr15	38279700	38280700	-2.1194235465284827
chr15	38279800	38280800	-2.2707762062362757
chr15	38279900	38280900	-2.7541515999746475
chr15	38280000	38281000	-3.188330276828241
chr15	38280100	38281100	-2.095740839326936
chr15	38280200	38281200	-1.7896225856501344
chr15	38280300	38281300	-1.4561995764172058
chr15	38280400	38281400	-1.3074996760954354
chr15	38280500	38281500	-0.6503713814158367
chr15	38281600	38282600	0.8243286516417809
chr15	38281700	38282700	0.7418957139989165
chr15	38281800	38282800	1.305434758919222
chr15	38281900	38282900	1.1932531590620237
chr15	38282000	38283000	0.9492517609863295
chr15	38282100	38283100	0.3940877077541021
chr15	38282200	38283200	0.33800461308540936
chr15	38282300	38283300	0.5394220121744869
chr15	38282400	38283400	-0.4983708021878095
chr15	38282500	38283500	-1.0776152657808789
chr15	38282600	38283600	-0.6592337965407243
chr15	38282700	38283700	-1.0240265026455713
chr15	38282800	38283800	-1.2332937839495324
chr15	38282900	38283900	-1.2203214746119773
chr15	38283000	38284000	-1.210654503521596
chr15	38283100	38284100	-0.36327030844210495
chr15	38283200	38284200	-0.4815431064719962
chr15	38283300	38284300	-0.36318109332898496
chr15	38283400	38284400	0.5914045959422316
chr15	38283500	38284500	0.13060166655838265
chr15	38283600	38284600	-0.4609001699803116
chr15	38283700	38284700	0.0575316384061945
chr15	38283800	38284800	-0.6434647503468119
chr15	38283900	38284900	-0.3217455420667837
chr15	38284000	38285000	0.42755548756887407
chr15	38284100	38285100	-0.2322678109195165
chr15	38284200	38285200	-0.2322056195607055
chr15	38284300	38285300	-0.5561385746872998
chr15	38284400	38285400	-0.7701448952025114
chr15	38284500	38285500	-0.6146687582122603
chr15	38284600	38285600	0.04419052804269062
chr15	38284700	38285700	-0.3475238138192568
chr15	38284800	38285800	0.048385253756026585
chr15	38284900	38285900	-0.17834144567512264
chr15	38285000	38286000	-0.7977936587744111
chr15	38285100	38286100	-0.4501450604543282
chr15	38285200	38286200	-0.5151347312183611
chr15	38286600	38287600	-1.0090589582474974
chr15	38286700	38287700	-1.4159777750333271
chr15	38286800	38287800	-1.5402476619211505
chr15	38286900	38287900	-1.2725112331649746
chr15	38287000	38288000	-1.1521403878531997
chr15	38287100	38288100	-1.1450299023260402
chr15	38287200	38288200	-0.17805790609169814
chr15	38287300	38288300	0.09064902962398401
chr15	38287400	38288400	0.5743129217261299
chr15	38287500	38288500	-0.2924839696684154
chr15	38287600	38288600	-0.4470554883687563
chr15	38287700	38288700	-0.4613532847043055
chr15	38287800	38288800	-0.7945142414871986
chr15	38287900	38288900	-1.1989598139831374
chr15	38288000	38289000	-1.3319582358006594
chr15	38288100	38289100	-1.3233965450757088
chr15	38288200	38289200	-1.8218984526658344
chr15	38288300	38289300	-2.025163826766651
chr15	38288400	38289400	-3.095614310153388
chr15	38289400	38290400	-0.6782679096572384
chr15	38289500	38290500	0.2708910920881479
chr15	38289600	38290600	0.2259438622430848
chr15	38289700	38290700	0.4415945161214173
chr15	38289800	38290800	0.14355079584047986
chr15	38289900	38290900	-0.4761487148616873
chr15	38290000	38291000	-0.10971489215841909
chr15	38290100	38291100	-0.03013741953583373
chr15	38290200	38291200	0.14695165269051005
chr15	38290300	38291300	-0.0310550472577365
chr15	38290400	38291400	0.11883635310033908
chr15	38290500	38291500	-0.3105509063208531
chr15	38290600	38291600	-0.2277044785203289
chr15	38290700	38291700	-0.3031416784893345
chr15	38291300	38292300	-1.9677717210257029
chr15	38291400	38292400	-1.56732502850854
chr15	38291500	38292500	-1.229271931359185
chr15	38291600	38292600	-0.9946418541194534
chr15	38291700	38292700	-0.8604952981119742
chr15	38291800	38292800	-0.5860654350109988
chr15	38291900	38292900	-0.20176453627171745
chr15	38292000	38293000	-0.08770777117611411
chr15	38293200	38294200	-1.0195516545396437
chr15	38293300	38294300	-1.2884163744166677
chr15	38293400	38294400	-1.5262239673378857
chr15	38293500	38294500	-1.693982462851538
chr15	38293600	38294600	-1.3105204816615303
chr15	38293700	38294700	-1.7585664691446692
chr15	38293800	38294800	-1.6302330737896469
chr15	38293900	38294900	-1.5992538299146288
chr15	38294000	38295000	-1.7775914468197533
chr15	38294100	38295100	-0.9814356431041196
chr15	38294200	38295200	-0.6748571724999809
chr15	38294300	38295300	-0.1910608213183589
chr15	38294400	38295400	-0.2909281759640705
chr15	38294500	38295500	-0.02809014338042916
chr15	38294600	38295600	0.10684461821006558
chr15	38294700	38295700	0.5302735644109384
chr15	38294800	38295800	0.23472834963816205
chr15	38294900	38295900	0.304966288529612
chr15	38295000	38296000	0.8299374846867401
chr15	38295100	38296100	0.5975258352624317
chr15	38295200	38296200	0.20197141487342105
chr15	38295300	38296300	-0.5346668152295273
chr15	38295400	38296400	-0.3607087145028148
chr15	38295500	38296500	-0.3816699386139617
chr15	38295600	38296600	-0.6820572472602336
chr15	38295700	38296700	-0.5617387808128889
chr15	38295800	38296800	-0.04813285688652325
chr15	38295900	38296900	0.29096110942845377
chr15	38296000	38297000	-0.6618599134236111
chr15	38296100	38297100	-1.6167527999543312
chr15	38296200	38297200	-1.6412585270148887
chr15	38296300	38297300	-1.2357834634141556
chr15	38296400	38297400	-1.10851678960777
chr15	38296500	38297500	-1.2971016759246163
chr15	38296600	38297600	-1.11696711567713
chr15	38296700	38297700	-1.5334792639396533
chr15	38297200	38298200	-0.4398309743338197
chr15	38297300	38298300	-0.13281488290724
chr15	38297400	38298400	-0.10377761707438816
chr15	38297500	38298500	-0.40877350839797255
chr15	38297600	38298600	-0.6236835936773137
chr15	38297700	38298700	-0.6833110587845688
chr15	38297800	38298800	-0.6712966599050291
chr15	38297900	38298900	-0.1895676734208566
chr15	38298000	38299000	-0.26513477858891626
chr15	38298100	38299100	-0.3967103839853478
chr15	38298200	38299200	-0.5744177541536112
chr15	38298300	38299300	-1.3285343753936083
chr15	38298400	38299400	-1.3616175142368994
chr15	38298500	38299500	0.2591106407148301
chr15	38298600	38299600	0.9581862340727966
chr15	38298700	38299700	0.9545707788763448
chr15	38298800	38299800	0.15930614457893502
chr15	38298900	38299900	-0.12102963295739555
chr15	38299000	38300000	0.2720105627832669
chr15	38299100	38300100	0.5854162178083667
chr15	38299200	38300200	0.17805317261730527
chr15	38299300	38300300	0.21444614437459425
chr15	38299400	38300400	0.2011027098800757
chr15	38299500	38300500	-0.7928964723918921
chr15	38299600	38300600	-1.3770931752337243
chr15	38299700	38300700	-1.0121944212464469
chr15	38299800	38300800	0.13604357677455392
chr15	38299900	38300900	0.4011402363727325
chr15	38300000	38301000	0.1825809437943435
chr15	38300100	38301100	-0.13977766491487018
chr15	38300200	38301200	0.9626621129071418
chr15	38300300	38301300	1.1574152365449657
chr15	38300400	38301400	1.0151994347948703
chr15	38300500	38301500	1.585428285339333
chr15	38300600	38301600	1.7613106895741024
chr15	38300700	38301700	0.9272964319616503
chr15	38300800	38301800	1.0519547856813176
chr15	38300900	38301900	0.9990978946214172
chr15	38301000	38302000	0.9020194560916354
chr15	38301100	38302100	1.6286193741871453
chr15	38301200	38302200	1.2910606825744722
chr15	38301300	38302300	1.3070517520554277
chr15	38301400	38302400	1.7342200084205186
chr15	38301500	38302500	1.6710552234339215
chr15	38301600	38302600	1.1561390061937549
chr15	38301700	38302700	1.6305134436739048
chr15	38301800	38302800	0.9980008883557906
chr15	38301900	38302900	1.2719079864611929
chr15	38302000	38303000	1.638814892809553
chr15	38302100	38303100	1.210467763636579
chr15	38302200	38303200	1.2608124987355631
chr15	38302300	38303300	1.2939464431978531
chr15	38302400	38303400	0.9310321892891896
chr15	38302500	38303500	0.3562226330787714
chr15	38302600	38303600	0.7599764690070019
chr15	38302700	38303700	0.7162741139575556
chr15	38302800	38303800	0.8223000253245322
chr15	38303600	38304600	0.2896102853688101
chr15	38303700	38304700	0.3743391629815742
chr15	38303800	38304800	-0.5062450231342249
chr15	38303900	38304900	-0.627891817243311
chr15	38304000	38305000	-0.6105554329844602
chr15	38304100	38305100	-0.37077047087984977
chr15	38304200	38305200	-1.1716749110809803
chr15	38304300	38305300	-1.9801028877975304
chr15	38304400	38305400	-0.8255789122429159
chr15	38304500	38305500	-1.2378113242924456
chr15	38305700	38306700	-1.6347465992441483
chr15	38305800	38306800	-2.056905333873157
chr15	38305900	38306900	-1.954387256389238
chr15	38306000	38307000	-1.7949995124049998
chr15	38306100	38307100	-1.46047762452783
chr15	38306200	38307200	-1.8228706485671518
chr15	38306300	38307300	-1.5478087143108352
chr15	38306400	38307400	-1.3140256643360109
chr15	38306500	38307500	-0.9202151175899976
chr15	38306600	38307600	-1.45286702176772
chr15	38306700	38307700	-0.5498054456929278
chr15	38306800	38307800	-1.0037717857238349
chr15	38306900	38307900	-0.9951586923289844
chr15	38307000	38308000	-0.2989865322544677
chr15	38307100	38308100	-0.8461383795942192
chr15	38307200	38308200	-1.5853848304999432
chr15	38307300	38308300	-1.6999782361613909
chr15	38307400	38308400	-1.5508205038521905
chr15	38307500	38308500	-1.9527385140243607
chr15	38307600	38308600	-1.5834151099380818
chr15	38307700	38308700	-1.3757953201151163
chr15	38307800	38308800	-0.7176133962396276
chr15	38307900	38308900	-0.6347952734584759
chr15	38308000	38309000	-1.1381441536705679
chr15	38308100	38309100	-0.2453118569360508
chr15	38308200	38309200	0.599223915194153
chr15	38308300	38309300	0.7005546210191826
chr15	38308400	38309400	0.03601354520087008
chr15	38308500	38309500	0.7040260292806517
chr15	38308600	38309600	0.8224490700936201
chr15	38308700	38309700	1.0087566493861653
chr15	38308800	38309800	0.6701171664014399
chr15	38308900	38309900	1.0196924625235095
chr15	38309000	38310000	0.9970838108555622
chr15	38309100	38310100	1.01157556375857
chr15	38309200	38310200	1.4275965731720976
chr15	38309300	38310300	1.7687723337265198
chr15	38309400	38310400	2.3797657514449795
chr15	38309500	38310500	2.4442516505735936
chr15	38309600	38310600	2.2506963744008903
chr15	38309700	38310700	1.8440917018024217
chr15	38309800	38310800	1.9619138075499365
chr15	38309900	38310900	1.9409317922373155
chr15	38310000	38311000	1.864880546443957
chr15	38310100	38311100	1.0967965140785996
chr15	38310200	38311200	0.33929689367793964
chr15	38310300	38311300	0.013736766437090124
chr15	38310400	38311400	0.3291049470517849
chr15	38310500	38311500	0.07770986774986588
chr15	38310600	38311600	0.18233595652543907
chr15	38310700	38311700	0.3354284378495378
chr15	38310800	38311800	0.5561681532789565
chr15	38310900	38311900	0.3846328966732481
chr15	38311000	38312000	0.00038857158186446117
chr15	38311100	38312100	0.3177558238064544
chr15	38311200	38312200	0.25619527601810155
chr15	38311300	38312300	0.07002246492911511
chr15	38311400	38312400	-0.03733007703289964
chr15	38311500	38312500	0.26635261340223265
chr15	38311600	38312600	0.36388097005331455
chr15	38311700	38312700	0.7859818997368698
chr15	38311800	38312800	0.4455048584190133
chr15	38311900	38312900	0.3061657633915653
chr15	38312000	38313000	0.6147296032491043
chr15	38312100	38313100	0.5984005912945872
chr15	38312200	38313200	1.097072118961919
chr15	38312300	38313300	1.3232935611823078
chr15	38312400	38313400	0.8868949714607371
chr15	38312500	38313500	0.17224088285028974
chr15	38312600	38313600	0.4619064453503101
chr15	38312700	38313700	0.27988216122092313
chr15	38312800	38313800	0.17797301207747304
chr15	38312900	38313900	0.4340413489451024
chr15	38313000	38314000	0.7871545896932319
chr15	38313100	38314100	0.7471985722277614
chr15	38313200	38314200	0.5454883405048937
chr15	38313300	38314300	-0.3389573815064898
chr15	38313400	38314400	-0.015883465165857886
chr15	38313500	38314500	0.2926632623929539
chr15	38313600	38314600	0.042470251631933374
chr15	38313700	38314700	-0.9043135891365038
chr15	38313800	38314800	-0.7437356060939196
chr15	38313900	38314900	-0.30266056186260465
chr15	38314000	38315000	-0.9710684588425855
chr15	38314100	38315100	-1.0054449646529136
chr15	38314200	38315200	-0.9570482141796398
chr15	38314300	38315300	-0.08887688158255258
chr15	38314400	38315400	-0.7818670610533567
chr15	38314500	38315500	-0.25855816080420263
chr15	38314600	38315600	-0.17637240770981738
chr15	38314700	38315700	0.08035250278187676
chr15	38314800	38315800	0.22000472950490965
chr15	38314900	38315900	-0.10423770653025123
chr15	38315000	38316000	0.362215856922513
chr15	38315100	38316100	0.3630437048145696
chr15	38315200	38316200	-0.2576254468476856
chr15	38315300	38316300	-0.8812491299289541
chr15	38315400	38316400	-0.21243685281434954
chr15	38315500	38316500	-0.6202744296141541
chr15	38315600	38316600	-1.072579555819699
chr15	38315700	38316700	-0.7273438502142666
chr15	38317900	38318900	1.4931939696703729
chr15	38318000	38319000	0.9681990271487478
chr15	38318100	38319100	0.830959305941388
chr15	38318200	38319200	0.5792010455067463
chr15	38318300	38319300	0.3833106416403465
chr15	38318400	38319400	0.015473307111595657
chr15	38318500	38319500	-0.25625500683123353
chr15	38318600	38319600	-0.054748599127116604
chr15	38318700	38319700	0.5028232832747026
chr15	38318800	38319800	0.058185121874577576
chr15	38318900	38319900	-0.7097849528679535
chr15	38319000	38320000	-0.9013546265744874
chr15	38319100	38320100	-0.5884720534941481
chr15	38319200	38320200	-0.26488576273538084
chr15	38319300	38320300	-0.06729441170876453
chr15	38319400	38320400	-0.4150066238392174
chr15	38319500	38320500	-0.7476159770133962
chr15	38319600	38320600	-0.7914185739044907
chr15	38319700	38320700	-1.276212369073388
chr15	38319800	38320800	-0.8312363527674844
chr15	38319900	38320900	-0.5796523609872903
chr15	38320000	38321000	-0.7005018858915414
chr15	38320100	38321100	-0.6620472931408075
chr15	38320200	38321200	-1.2044145230269632
chr15	38320300	38321300	-1.3978207055900569
chr15	38320400	38321400	-1.879202211238112
chr15	38320500	38321500	-1.3686080251045334
chr15	38320600	38321600	-1.4223200306996442
chr15	38320700	38321700	-1.6112786303754132
chr15	38320800	38321800	-1.885460263234172
chr15	38320900	38321900	-0.9734511924212254
chr15	38321000	38322000	-0.25353540003200237
chr15	38321100	38322100	0.028540455189575226
chr15	38321200	38322200	0.1892853911044911
chr15	38321300	38322300	0.8890481185785234
chr15	38321400	38322400	2.022330253183887
chr15	38321500	38322500	2.118349398372984
chr15	38321600	38322600	2.2230881681654093
chr15	38321700	38322700	2.014324792587721
chr15	38321800	38322800	1.9950176595442264
chr15	38321900	38322900	1.6976945014988971
chr15	38322000	38323000	0.9693563504493994
chr15	38322100	38323100	0.3443131562235797
chr15	38322200	38323200	0.7304428384772819
chr15	38322300	38323300	-0.30482715734194005
chr15	38322400	38323400	-1.543852993085314
chr15	38322500	38323500	-1.3372173241283254
chr15	38322600	38323600	-1.5699357132810348
chr15	38322700	38323700	-1.2977239076309603
chr15	38322800	38323800	-0.8541295927473683
chr15	38322900	38323900	-0.9064319239993988
chr15	38323000	38324000	-0.7090869039826656
chr15	38323100	38324100	-1.1338411646321522
chr15	38323200	38324200	-1.902772391779772
chr15	38323300	38324300	-2.0145968142079917
chr15	38323400	38324400	-2.0229915481494345
chr15	38323500	38324500	-2.202137594504377
chr15	38323600	38324600	-1.9449812787143896
chr15	38323700	38324700	-2.1047575592196788
chr15	38323800	38324800	-1.848363063072356
chr15	38323900	38324900	-1.680694379811526
chr15	38324000	38325000	-1.3768205920010195
chr15	38324100	38325100	-0.8634966502344992
chr15	38324200	38325200	-0.1445090537958568
chr15	38324300	38325300	-0.0699375348564785
chr15	38324400	38325400	0.15266317112157704
chr15	38324500	38325500	-0.012093359072651222
chr15	38324600	38325600	-0.5539978843971834
chr15	38324700	38325700	-0.8459971381279792
chr15	38324800	38325800	-1.1031411844009331
chr15	38324900	38325900	-1.1777642738088463
chr15	38325000	38326000	-1.4296034092911696
chr15	38325100	38326100	-1.080873274384739
chr15	38325200	38326200	-1.2452347730768627
chr15	38325300	38326300	-1.1675388307876209
chr15	38325400	38326400	-0.8109822181943737
chr15	38325500	38326500	-0.4074395711351062
chr15	38325600	38326600	0.2727356493121981
chr15	38325700	38326700	0.4736065216278891
chr15	38325800	38326800	-0.15043407628555766
chr15	38325900	38326900	-0.2890965314871609
chr15	38326000	38327000	0.35809645952613406
chr15	38326100	38327100	0.14681269454837745
chr15	38326200	38327200	-0.23074837436854834
chr15	38326300	38327300	0.29701536906858506
chr15	38326400	38327400	0.21708016923230106
chr15	38326500	38327500	-0.05964624599192049
chr15	38326600	38327600	0.17986977756063766
chr15	38326700	38327700	0.4468230837636461
chr15	38326800	38327800	0.4778184612937827
chr15	38326900	38327900	0.7409832677311701
chr15	38327000	38328000	0.08669787705613811
chr15	38327100	38328100	0.10220964840352263
chr15	38327200	38328200	0.6162030972552304
chr15	38327300	38328300	0.18386170469667287
chr15	38327400	38328400	-0.21579924196254985
chr15	38327500	38328500	-0.26855038333315473
chr15	38327600	38328600	-1.0929708662343698
chr15	38327700	38328700	-1.0265417269464685
chr15	38327800	38328800	-0.7013358126548576
chr15	38327900	38328900	-0.3169125947420036
chr15	38328000	38329000	0.13095663635836946
chr15	38328100	38329100	0.03329064347438078
chr15	38328200	38329200	0.1996095195383556
chr15	38328300	38329300	0.14332458433489556
chr15	38328400	38329400	0.4317745640006065
chr15	38328500	38329500	0.18824300449295825
chr15	38328600	38329600	0.7009514866858831
chr15	38328700	38329700	0.7500694974998054
chr15	38328800	38329800	0.7077578793551008
chr15	38328900	38329900	0.14556033507666707
chr15	38329000	38330000	-0.06371512791357682
chr15	38329100	38330100	-0.058446024136178165
chr15	38329200	38330200	-0.2704387154355076
chr15	38329300	38330300	-0.7818899527906906
chr15	38329400	38330400	-1.0800241347679778
chr15	38329500	38330500	-0.515821215623279
chr15	38329600	38330600	-0.6803348034628476
chr15	38329700	38330700	-0.3637197081722436
chr15	38329800	38330800	-0.2303155557500481
chr15	38329900	38330900	-0.3760420014220991
chr15	38330000	38331000	-0.9068886364063535
chr15	38330100	38331100	-0.8664985024965627
chr15	38330200	38331200	-1.4886620338317686
chr15	38330300	38331300	-0.7450866654591131
chr15	38330400	38331400	-0.4530210898437073
chr15	38330500	38331500	-0.8643513531591105
chr15	38330600	38331600	-1.5155109666498623
chr15	38330700	38331700	-1.5537679582192057
chr15	38330800	38331800	-1.4228784030554686
chr15	38330900	38331900	-0.9116841669281934
chr15	38331000	38332000	-0.36217587746895763
chr15	38331100	38332100	0.014007292037399224
chr15	38331200	38332200	0.656510768593577
chr15	38331300	38332300	0.8171303111499403
chr15	38331400	38332400	0.8196926356811242
chr15	38331500	38332500	0.7433361396001303
chr15	38331600	38332600	1.6355330603552078
chr15	38331700	38332700	1.9321054247563576
chr15	38331800	38332800	2.1934902687905207
chr15	38331900	38332900	2.2039837677090217
chr15	38332000	38333000	1.8489995003847772
chr15	38332100	38333100	1.5948081913468783
chr15	38332200	38333200	1.7399169052237564
chr15	38332300	38333300	1.1382711694955248
chr15	38332400	38333400	1.38691250332605
chr15	38332500	38333500	1.5651932151103094
chr15	38332600	38333600	0.8902329252435333
chr15	38332700	38333700	0.18878924080955664
chr15	38332800	38333800	-0.21510637255419413
chr15	38332900	38333900	-0.283735336133151
chr15	38333000	38334000	-0.018975965892141188
chr15	38333100	38334100	-0.2582304618398279
chr15	38333200	38334200	-0.6546192045874526
chr15	38333300	38334300	-0.9169351430299001
chr15	38333400	38334400	-1.029033296987261
chr15	38333500	38334500	-1.1395722964513777
chr15	38333600	38334600	-1.4959025100756442
chr15	38333700	38334700	-1.335804255752606
chr15	38333800	38334800	-1.8638212883527736
chr15	38333900	38334900	-2.3999292152580534
chr15	38334000	38335000	-3.107483564029702
chr15	38334100	38335100	-3.166529135353058
chr15	38334200	38335200	-3.1649447423332813
chr15	38334300	38335300	-3.1310468476169566
chr15	38334400	38335400	-3.3095543188412946
chr15	38334500	38335500	-3.2837786762469503
chr15	38334600	38335600	-2.6130922491037736
chr15	38334700	38335700	-2.4763281274310858
chr15	38334800	38335800	-1.7850927451933134
chr15	38334900	38335900	-1.1725545115889184
chr15	38335000	38336000	0.09511819492040287
chr15	38335100	38336100	0.5752213168944129
chr15	38335200	38336200	1.2102610164133367
chr15	38335300	38336300	1.3984169049370987
chr15	38335400	38336400	1.536796392872143
chr15	38335500	38336500	1.9850608379010288
chr15	38335600	38336600	1.9489921920637368
chr15	38335700	38336700	1.8216473508038569
chr15	38335800	38336800	1.7213491837936654
chr15	38335900	38336900	0.4281135228638081
chr15	38336000	38337000	-0.38304838327425195
chr15	38336100	38337100	-0.5667023700269329
chr15	38336200	38337200	-0.8398082412487631
chr15	38336300	38337300	-0.2685553185084064
chr15	38336400	38337400	-0.17109376709675705
chr15	38336500	38337500	-1.1106545286204528
chr15	38336600	38337600	-0.9784148862651384
chr15	38336700	38337700	-0.7350810222558776
chr15	38336800	38337800	-0.8164250406871384
chr15	38336900	38337900	-0.8074612627685962
chr15	38337000	38338000	-0.6979532812671505
chr15	38338400	38339400	-0.9981486699813396
chr15	38338500	38339500	-1.1882997273235936
chr15	38338600	38339600	-0.8519365882001181
chr15	38339300	38340300	0.6562408670530914
chr15	38339400	38340400	0.7089898494255733
chr15	38339500	38340500	1.0125592397866376
chr15	38339600	38340600	1.098191216758011
chr15	38339700	38340700	0.5115029848758675
chr15	38339800	38340800	-0.4400993183773056
chr15	38339900	38340900	-0.4817580264584544
chr15	38342100	38343100	-0.14840411098823247
chr15	38342200	38343200	0.2344141316655753
chr15	38342300	38343300	1.0335042693995558
chr15	38342400	38343400	0.7171233130265061
chr15	38342500	38343500	0.6621484388886374
chr15	38342600	38343600	0.13625011037090273
chr15	38342700	38343700	-0.18778711846589247
chr15	38342800	38343800	-0.10819674850763787
chr15	38342900	38343900	0.41634068236279625
chr15	38343000	38344000	-0.12971476795384881
chr15	38343100	38344100	-0.3214936694667081
chr15	38343200	38344200	-0.03269813171597108
chr15	38343300	38344300	-0.7986025644317379
chr15	38343400	38344400	-1.1074663797444941
chr15	38343500	38344500	-1.4970632899200365
chr15	38343600	38344600	-0.4575827436327113
chr15	38343700	38344700	-0.7607871007177223
chr15	38343800	38344800	-1.2971166831830456
chr15	38343900	38344900	-1.178621361092321
chr15	38344000	38345000	-1.3662615617039764
chr15	38344100	38345100	-1.1542890382386946
chr15	38344200	38345200	-1.3506160614831408
chr15	38344300	38345300	-0.5408718870798229
chr15	38344400	38345400	-0.6483865189742707
chr15	38344500	38345500	-0.21292638190871974
chr15	38344600	38345600	-0.4074391833989851
chr15	38344700	38345700	0.5111432123824787
chr15	38344800	38345800	1.1122471226015476
chr15	38344900	38345900	0.8063320415807641
chr15	38345000	38346000	0.6395675168473749
chr15	38345100	38346100	0.6239355489014555
chr15	38345200	38346200	0.8458168271818041
chr15	38345300	38346300	-0.22386369810791928
chr15	38345400	38346400	-0.4557247338568875
chr15	38345500	38346500	-0.7746200051085508
chr15	38345600	38346600	-0.7676940478312994
chr15	38345700	38346700	-0.8258385255404099
chr15	38345800	38346800	-1.087739989369067
chr15	38345900	38346900	-0.6020078404656233
chr15	38346000	38347000	-0.2695477403825881
chr15	38346100	38347100	-0.18516171364856154
chr15	38346200	38347200	-1.1549711568293548
chr15	38346300	38347300	-0.2281868366772562
chr15	38346400	38347400	-0.024295267193866883
chr15	38347500	38348500	-1.0163500461818005
chr15	38347600	38348600	-1.0527749019979684
chr15	38347700	38348700	-1.0295142283622165
chr15	38347800	38348800	-0.9229455320788432
chr15	38347900	38348900	-0.8103952305014431
chr15	38348000	38349000	-0.7178350870899262
chr15	38348100	38349100	-0.6138059258313592
chr15	38348200	38349200	-0.07788530082831496
chr15	38348300	38349300	0.16763979963535616
chr15	38348400	38349400	0.114364786005987
chr15	38348500	38349500	0.9034818321827616
chr15	38348600	38349600	0.9402307481404466
chr15	38348700	38349700	1.1363749363988065
chr15	38348800	38349800	0.7729381160582031
chr15	38348900	38349900	0.2967734135387925
chr15	38349000	38350000	-0.11261413578982922
chr15	38349100	38350100	-0.16654063089154544
chr15	38349200	38350200	-0.3143800037645886
chr15	38349300	38350300	-0.5651632259440676
chr15	38349400	38350400	-0.5383978648078133
chr15	38349500	38350500	-1.0341537716789273
chr15	38349600	38350600	-0.5903103976213322
chr15	38349700	38350700	-0.9245892010865534
chr15	38349800	38350800	0.07317543044214453
chr15	38349900	38350900	0.8577087938674814
chr15	38350000	38351000	0.18759568902927315
chr15	38350100	38351100	0.6832327686330734
chr15	38350200	38351200	1.2173336518647813
chr15	38350300	38351300	0.863825850180103
chr15	38350400	38351400	1.4494577228797652
chr15	38350500	38351500	1.6905265443740958
chr15	38350600	38351600	2.156769684444216
chr15	38350700	38351700	2.6929399470639037
chr15	38350800	38351800	2.3791551863165354
chr15	38350900	38351900	2.8121628361869595
chr15	38351000	38352000	3.235909521008072
chr15	38351100	38352100	2.518068457417914
chr15	38351200	38352200	2.3352140620076023
chr15	38351300	38352300	1.89503864810064
chr15	38351400	38352400	1.6137524060916542
chr15	38351500	38352500	1.3760355473403716
chr15	38351600	38352600	0.3215802818978269
chr15	38351700	38352700	0.35758262620415576
chr15	38351800	38352800	0.2073067424987048
chr15	38351900	38352900	-0.5430250762069327
chr15	38352000	38353000	-0.3975837844014066
chr15	38352100	38353100	0.2449863061315509
chr15	38352200	38353200	-0.12508815934941026
chr15	38352300	38353300	0.2531793257986196
chr15	38352400	38353400	0.4220039394543994
chr15	38352500	38353500	0.13140107584231628
chr15	38352600	38353600	0.25163657990336513
chr15	38352700	38353700	0.11562614588964948
chr15	38352800	38353800	0.18409939266909464
chr15	38352900	38353900	0.26015652871721195
chr15	38353000	38354000	0.4530722910316715
chr15	38353100	38354100	0.029999594353611287
chr15	38353200	38354200	0.013410771813846036
chr15	38353300	38354300	0.06870359912462358
chr15	38353400	38354400	-0.2611146882426186
chr15	38353500	38354500	-0.0272337899571506
chr15	38353600	38354600	0.11652358129356685
chr15	38353700	38354700	-0.3555354830409801
chr15	38353800	38354800	-0.8251093646146933
chr15	38353900	38354900	-0.5075318666167232
chr15	38354000	38355000	-0.8708983597174303
chr15	38354100	38355100	-1.0284389236985736
chr15	38354200	38355200	-1.4163570430076022
chr15	38354300	38355300	-1.383845489807098
chr15	38354400	38355400	-1.78834154133045
chr15	38354500	38355500	-2.3396709886300324
chr15	38354600	38355600	-2.5151700646817727
chr15	38354700	38355700	-2.472291275585437
chr15	38354800	38355800	-1.7537491652423196
chr15	38354900	38355900	-2.0841931559419216
chr15	38355000	38356000	-2.332147851243532
chr15	38355100	38356100	-2.2252750514868147
chr15	38355200	38356200	-2.1386159795973736
chr15	38355300	38356300	-1.2822680186705904
chr15	38355400	38356400	-0.8766732187401217
chr15	38355500	38356500	-0.8467958572895746
chr15	38355600	38356600	-0.9231841462092759
chr15	38355700	38356700	-1.06136174971242
chr15	38355800	38356800	-1.3219652567807259
chr15	38355900	38356900	-1.5953786925713318
chr15	38356000	38357000	-1.4014933703975525
chr15	38356100	38357100	-1.1346471936004858
chr15	38356200	38357200	-1.0425645352108577
chr15	38356300	38357300	-1.3218771551219235
chr15	38356400	38357400	-1.0231551672559145
chr15	38356500	38357500	-0.7295444768087288
chr15	38356600	38357600	-0.9431231351247648
chr15	38356700	38357700	-0.8422893579282953
chr15	38356800	38357800	-0.8708415088861421
chr15	38358100	38359100	-2.5931129097282093
chr15	38358200	38359200	-2.828718707219544
chr15	38358300	38359300	-2.293641055778815
chr15	38358400	38359400	-3.1045125476840467
chr15	38358500	38359500	-2.6833498859018543
chr15	38358600	38359600	-2.8310725162667763
chr15	38358700	38359700	-2.8466884777641086
chr15	38358800	38359800	-3.114317305655505
chr15	38358900	38359900	-2.5210403290730334
chr15	38359000	38360000	-2.4292770114864943
chr15	38359100	38360100	-2.009127138911888
chr15	38359200	38360200	-1.9198434895092105
chr15	38359300	38360300	-1.922710073455354
chr15	38359400	38360400	-0.6124947711013098
chr15	38359500	38360500	-0.8115472111389554
chr15	38359600	38360600	-0.5750379114335047
chr15	38359700	38360700	-0.4478767642570101
chr15	38359800	38360800	0.5509685104367603
chr15	38361100	38362100	0.4158540632162828
chr15	38361200	38362200	0.02122492506207196
chr15	38361300	38362300	-0.0014765877314800787
chr15	38361400	38362400	-0.8541559489742155
chr15	38361500	38362500	-0.3751625907630152
chr15	38361600	38362600	-0.3261362143814997
chr15	38361700	38362700	-0.23217927409195754
chr15	38361800	38362800	-0.16643116742112107
chr15	38361900	38362900	-0.5392040286852237
chr15	38362000	38363000	-0.7032985951173172
chr15	38362100	38363100	-0.5373291570587316
chr15	38362200	38363200	-0.3259015048644942
chr15	38362300	38363300	-0.3704471100895863
chr15	38362400	38363400	0.4316936598668514
chr15	38362500	38363500	-0.09904268269131282
chr15	38362600	38363600	-0.2241170549091676
chr15	38363400	38364400	0.6600376223567533
chr15	38363500	38364500	0.6878061380176436
chr15	38363600	38364600	0.7314669798698661
chr15	38363700	38364700	0.9411403429211059
chr15	38363800	38364800	1.1489535043409498
chr15	38363900	38364900	0.3669513821683065
chr15	38364000	38365000	0.06569636783654913
chr15	38364100	38365100	-0.4902104484424628
chr15	38364200	38365200	-0.1871178534691198
chr15	38364300	38365300	-0.6683359819450926
chr15	38364400	38365400	-1.13547882326041
chr15	38364500	38365500	-1.0681354507912495
chr15	38364600	38365600	-1.3096800685577106
chr15	38364700	38365700	-1.4484327553283856
chr15	38364800	38365800	-1.4397312427846642
chr15	38364900	38365900	-0.8562912034304998
chr15	38365000	38366000	-0.41126181144281476
chr15	38365100	38366100	-0.2858432813198086
chr15	38365200	38366200	-0.2014411127057735
chr15	38365300	38366300	-0.2312215828325447
chr15	38365400	38366400	0.9526242762280728
chr15	38365500	38366500	0.8220203021212936
chr15	38365600	38366600	1.1437494090058602
chr15	38365700	38366700	1.0648498754480535
chr15	38365800	38366800	0.6266477890080888
chr15	38365900	38366900	0.455161981496985
chr15	38366000	38367000	0.3331879816307069
chr15	38366100	38367100	1.0800361415155226
chr15	38366200	38367200	0.658198053903708
chr15	38366300	38367300	1.306156605697378
chr15	38366400	38367400	0.5415617521839193
chr15	38366500	38367500	1.2234331732954384
chr15	38366600	38367600	1.1711452655885135
chr15	38366700	38367700	0.8606342778867135
chr15	38366800	38367800	1.1418598922772534
chr15	38366900	38367900	1.405105957553545
chr15	38367000	38368000	1.625868506876764
chr15	38367100	38368100	0.9890061799823768
chr15	38367200	38368200	0.7005044090095707
chr15	38367300	38368300	-0.06920393239564712
chr15	38367400	38368400	-0.16099975114197845
chr15	38367500	38368500	-0.5930618266698553
chr15	38367600	38368600	-0.5619267581811205
chr15	38367700	38368700	-0.41537611203105657
chr15	38367800	38368800	-0.5803325739342564
chr15	38367900	38368900	-0.3155287251683552
chr15	38368000	38369000	-0.41687768034777056
chr15	38368100	38369100	-0.6248660647859627
chr15	38368200	38369200	-0.11267410561250082
chr15	38369300	38370300	0.9470511460509616
chr15	38369400	38370400	0.7645446753941998
chr15	38369500	38370500	-0.10742059094559794
chr15	38369600	38370600	0.048940461880869424
chr15	38369700	38370700	-0.8585097890944611
chr15	38370300	38371300	-2.3684426953969675
chr15	38370400	38371400	-2.0132941448270736
chr15	38370500	38371500	-1.3686323200676298
chr15	38370600	38371600	-2.0197755448380947
chr15	38370700	38371700	-1.3803252540818594
chr15	38370800	38371800	-1.612434830684767
chr15	38370900	38371900	-2.085773285787195
chr15	38371000	38372000	-2.6386404881844094
chr15	38371100	38372100	-2.454514496007834
chr15	38371200	38372200	-2.320012783633356
chr15	38371300	38372300	-1.7261532015754526
chr15	38371400	38372400	-1.7900560760630968
chr15	38371500	38372500	-1.748310601031436
chr15	38371600	38372600	-1.6095567734666805
chr15	38371700	38372700	-1.5988959461777796
chr15	38371800	38372800	-0.864983916376135
chr15	38371900	38372900	-0.6124099593195561
chr15	38373000	38374000	0.3939923970142335
chr15	38373100	38374100	0.12275523398845248
chr15	38373200	38374200	0.5002282333617551
chr15	38373300	38374300	0.2383478924027921
chr15	38373400	38374400	0.8853329713592814
chr15	38373500	38374500	0.4123171492843773
chr15	38373600	38374600	-0.1331487377619605
chr15	38373700	38374700	-0.16335870911994693
chr15	38373800	38374800	-0.3823744901891549
chr15	38373900	38374900	0.06533819132316186
chr15	38374000	38375000	0.6474621526597771
chr15	38374100	38375100	0.7444649126354014
chr15	38374200	38375200	0.3833440203871672
chr15	38374300	38375300	0.8651992392607653
chr15	38374400	38375400	0.3215647776587428
chr15	38374500	38375500	0.4858176374126808
chr15	38374600	38375600	0.2270651787929041
chr15	38374700	38375700	0.1716743932700024
chr15	38374800	38375800	0.4647180075717373
chr15	38374900	38375900	0.4614284990105314
chr15	38375000	38376000	0.6942976691353641
chr15	38375100	38376100	0.6341636372851212
chr15	38375200	38376200	0.6856486581099871
chr15	38375300	38376300	-0.06981408200106523
chr15	38375400	38376400	0.3812036020493637
chr15	38375500	38376500	0.4063548981402926
chr15	38375600	38376600	0.6118672374589778
chr15	38375700	38376700	1.1159769501146306
chr15	38375800	38376800	1.4300778584239051
chr15	38375900	38376900	1.6001127717198786
chr15	38376000	38377000	1.0729013961699294
chr15	38376100	38377100	1.008275513312755
chr15	38376200	38377200	1.3784612840139685
chr15	38376300	38377300	1.3989587658211051
chr15	38376400	38377400	1.132647692457704
chr15	38376500	38377500	0.9748620619402172
chr15	38376600	38377600	0.7154694965485447
chr15	38376700	38377700	0.2804822141821379
chr15	38376800	38377800	0.07060536652140807
chr15	38376900	38377900	-0.3952402842244011
chr15	38377000	38378000	-0.28881342393286447
chr15	38377100	38378100	-0.4146198032851245
chr15	38377200	38378200	-0.8227130237392066
chr15	38377300	38378300	-0.5600104883809274
chr15	38377400	38378400	-0.4797229683389746
chr15	38377500	38378500	-0.01991744639957989
chr15	38377600	38378600	0.13010013807223875
chr15	38377700	38378700	0.17049943453731606
chr15	38377800	38378800	0.010462063732760523
chr15	38377900	38378900	-0.19415671640060653
chr15	38378000	38379000	-0.6927923713240125
chr15	38379200	38380200	-0.3358020482378899
chr15	38379300	38380300	-0.3086453707840887
chr15	38379400	38380400	-0.10221630739856424
chr15	38379500	38380500	-0.35107716143430084
chr15	38379600	38380600	0.14846639083846258
chr15	38379700	38380700	-0.3732490434858047
chr15	38379800	38380800	0.12312603123705945
chr15	38379900	38380900	0.8384101669959857
chr15	38380000	38381000	1.0972582671453845
chr15	38380100	38381100	0.4819903527350418
chr15	38380200	38381200	0.3443482707097044
chr15	38380300	38381300	0.2561436816339234
chr15	38380400	38381400	0.05026436281933853
chr15	38380500	38381500	0.7903734206541803
chr15	38380600	38381600	0.5048298379481312
chr15	38380700	38381700	-0.24089464710162425
chr15	38380800	38381800	0.7100145303195817
chr15	38380900	38381900	0.01749310098231789
chr15	38381000	38382000	-0.038099733165804464
chr15	38381100	38382100	0.5560281521930884
chr15	38381200	38382200	-0.31511894801533763
chr15	38381300	38382300	-0.7815905744164766
chr15	38381400	38382400	-1.0381239167995022
chr15	38381500	38382500	-1.9495355609106002
chr15	38381600	38382600	-1.9047665278147343
chr15	38381700	38382700	-1.7760013060365305
chr15	38381800	38382800	-2.3880178944095865
chr15	38381900	38382900	-2.5402480891676564
chr15	38382000	38383000	-3.1559825859659805
chr15	38382100	38383100	-3.606052603187098
chr15	38382200	38383200	-3.499921623398564
chr15	38382300	38383300	-3.663280614540032
chr15	38382400	38383400	-3.5557755137232
chr15	38382500	38383500	-3.108672817125739
chr15	38382600	38383600	-3.0133225583989285
chr15	38382700	38383700	-3.0490455819106352
chr15	38382800	38383800	-3.6444354540468846
chr15	38382900	38383900	-3.5854715961461405
chr15	38383000	38384000	-3.3608592436388545
chr15	38383100	38384100	-2.561921011622465
chr15	38383200	38384200	-1.9716248968920405
chr15	38383300	38384300	-1.0458851002425469
chr15	38383400	38384400	-0.5145351146692778
chr15	38383500	38384500	-0.4422525085665795
chr15	38383600	38384600	-1.2309129422861669
chr15	38383700	38384700	-0.9136070068759876
chr15	38383800	38384800	-0.4217221061413417
chr15	38383900	38384900	-0.2269333298684106
chr15	38384000	38385000	0.21040383495251547
chr15	38384100	38385100	0.05307142592708953
chr15	38384200	38385200	0.1857130320357426
chr15	38384300	38385300	-0.04814609224429976
chr15	38384400	38385400	-0.417346824242736
chr15	38384500	38385500	-0.6899011335791907
chr15	38384600	38385600	-0.8203178369810163
chr15	38384700	38385700	-0.5009404334315549
chr15	38384800	38385800	-0.2367117075206599
chr15	38384900	38385900	-0.8543076208510963
chr15	38385000	38386000	-1.0588960404541594
chr15	38385100	38386100	-1.1682287022562734
chr15	38385200	38386200	-0.5897356420545543
chr15	38385300	38386300	-0.6882725629675996
chr15	38385400	38386400	-0.6700606497102666
chr15	38385500	38386500	-0.4214269849140863
chr15	38385600	38386600	0.3090832279501117
chr15	38385700	38386700	-0.12422797252775047
chr15	38385800	38386800	-1.072768867092941
chr15	38385900	38386900	-0.6123736841140199
chr15	38386000	38387000	-0.30858487889197694
chr15	38386100	38387100	0.039108144193357085
chr15	38386200	38387200	-0.7247378286772945
chr15	38386300	38387300	-0.7763773607090098
chr15	38386400	38387400	-0.7796809318323491
chr15	38386500	38387500	-0.5413132698313493
chr15	38386600	38387600	-0.08865726767101242
chr15	38386700	38387700	0.4085430821881757
chr15	38386800	38387800	1.0556460252153888
chr15	38386900	38387900	1.2741887398735874
chr15	38387000	38388000	0.746578781444795
chr15	38387100	38388100	0.5465365378199551
chr15	38387200	38388200	0.7325361480616701
chr15	38387300	38388300	1.1921544710522125
chr15	38387400	38388400	1.2905911723550858
chr15	38388500	38389500	0.684227241748731
chr15	38388600	38389600	-0.005263246365087514
chr15	38388700	38389700	-0.3755922838485596
chr15	38388800	38389800	-0.34168989002806843
chr15	38388900	38389900	-0.4156949943285128
chr15	38389000	38390000	-0.19283742609313878
chr15	38389100	38390100	-0.26577945824733645
chr15	38389200	38390200	-0.3216333070158169
chr15	38389300	38390300	-0.8609077056740794
chr15	38389400	38390400	-0.9658615365541012
chr15	38389500	38390500	-0.8020275509007145
chr15	38389600	38390600	-0.5865990960687681
chr15	38389700	38390700	-0.7406327478238142
chr15	38389800	38390800	-0.9474592988944404
chr15	38389900	38390900	-0.9994844225258468
chr15	38390000	38391000	-1.3393297451086923
chr15	38390100	38391100	-1.9318516596245487
chr15	38390200	38391200	-1.967286541986196
chr15	38390300	38391300	-0.8363795086021484
chr15	38390400	38391400	-0.6836630706841569
chr15	38390500	38391500	-1.1010070448804818
chr15	38390600	38391600	-1.0988278210672773
chr15	38390700	38391700	-0.6969464828739045
chr15	38390800	38391800	-0.4828472729189383
chr15	38390900	38391900	-0.4041420252287641
chr15	38391000	38392000	-0.386099844940679
chr15	38391100	38392100	-0.07408795058265534
chr15	38391200	38392200	-0.501615115309954
chr15	38391300	38392300	-1.0452553936787354
chr15	38391400	38392400	-1.0373533070110084
chr15	38391500	38392500	-0.3132844857491191
chr15	38391600	38392600	0.3959118541072455
chr15	38391700	38392700	-0.067726453776104
chr15	38391800	38392800	-0.09546974567823308
chr15	38391900	38392900	0.2400083750458694
chr15	38392000	38393000	0.5598005032788648
chr15	38392100	38393100	0.4121254521942522
chr15	38392200	38393200	0.4820197365030808
chr15	38392300	38393300	0.7050694393375071
chr15	38392400	38393400	0.22220657316341355
chr15	38392500	38393500	0.14398315335069384
chr15	38392600	38393600	0.1706767415195226
chr15	38392700	38393700	0.8288613785756885
chr15	38392800	38393800	0.5349995126133152
chr15	38392900	38393900	0.6103841989326458
chr15	38393000	38394000	0.4087130139646785
chr15	38393100	38394100	0.5777916439867792
chr15	38393200	38394200	0.534525875234838
chr15	38393300	38394300	0.6985710966052545
chr15	38393400	38394400	1.0985050954174669
chr15	38393500	38394500	1.1097173702609546
chr15	38393600	38394600	1.1334647735129142
chr15	38393700	38394700	0.8220416849608204
chr15	38393800	38394800	1.5252657939856549
chr15	38393900	38394900	0.7123449531170171
chr15	38394000	38395000	0.7794598065919941
chr15	38394100	38395100	0.621073297018056
chr15	38394200	38395200	0.6526463502848858
chr15	38394300	38395300	0.22401404774394174
chr15	38394400	38395400	-0.03506827642948552
chr15	38394500	38395500	0.2677774088608412
chr15	38394600	38395600	0.16522976512801807
chr15	38394700	38395700	0.030901103647332562
chr15	38394800	38395800	-0.4401822493262443
chr15	38394900	38395900	0.09938388969414444
chr15	38395000	38396000	-0.21159005862963542
chr15	38395100	38396100	0.1298357887040312
chr15	38396300	38397300	-0.6093154800385382
chr15	38396400	38397400	-0.1601541315890857
chr15	38396500	38397500	-0.4430288918852659
chr15	38396600	38397600	-0.5129358932108022
chr15	38396700	38397700	-1.0508006570311703
chr15	38396800	38397800	-0.5058008359837289
chr15	38396900	38397900	-0.4931388605876091
chr15	38397000	38398000	-1.1221799273284034
chr15	38397100	38398100	-0.6806778977999135
chr15	38397200	38398200	-1.0497152086019326
chr15	38397300	38398300	-1.4345426924879925
chr15	38397400	38398400	-1.6851902315232152
chr15	38397500	38398500	-1.4823448885511337
chr15	38397600	38398600	-0.8729601737736113
chr15	38397700	38398700	-0.6131198308048544
chr15	38397800	38398800	-1.10557522633352
chr15	38397900	38398900	-1.328532758078096
chr15	38398000	38399000	-1.0819583552760639
chr15	38398100	38399100	-1.3676459472970828
chr15	38398200	38399200	-1.3183030729820353
chr15	38398300	38399300	-0.7039538587476099
chr15	38398400	38399400	-0.8034342168301368
chr15	38398500	38399500	-0.6359498244251709
chr15	38398600	38399600	-1.2913563484853785
chr15	38398700	38399700	-0.881253997176647
chr15	38398800	38399800	-1.5599358519029487
chr15	38398900	38399900	-1.2210366320239447
chr15	38399000	38400000	-0.796105605610485
chr15	38399100	38400100	-0.7045060467215242
chr15	38399200	38400200	-0.8337420493233141
chr15	38399300	38400300	-0.6489052888429925
chr15	38399400	38400400	-0.5101142342650378
chr15	38399500	38400500	-0.7952994450564851
chr15	38399600	38400600	-0.8287622539619264
chr15	38399700	38400700	-0.9834601067765848
chr15	38399800	38400800	-0.1192329762836337
chr15	38399900	38400900	0.06321625187714422
chr15	38400900	38401900	0.9400216146714916
chr15	38407000	38408000	1.1828210286235832
chr15	38407100	38408100	0.9178469510766604
chr15	38407200	38408200	0.2596280891663245
chr15	38407300	38408300	0.4309579414873632
chr15	38407400	38408400	0.6228119440909148
chr15	38407500	38408500	0.5324796832604239
chr15	38407600	38408600	0.17763738066310442
chr15	38407700	38408700	0.5066775651274846
chr15	38407800	38408800	0.16492382292644234
chr15	38407900	38408900	0.4594386460300015
chr15	38408000	38409000	-0.17722833511888297
chr15	38408100	38409100	-0.4884242668259416
chr15	38408200	38409200	0.6697369461343591
chr15	38408300	38409300	0.3618423951173904
chr15	38408400	38409400	0.4289933506950107
chr15	38408500	38409500	0.900492123975693
chr15	38409600	38410600	1.7327890176234186
chr15	38409700	38410700	0.9794171644664088
chr15	38409800	38410800	1.0798106335160826
chr15	38409900	38410900	0.9839602867702608
chr15	38410000	38411000	0.40731061207247665
chr15	38410100	38411100	0.01133085177876438
chr15	38410200	38411200	-0.8168380425752504
chr15	38410300	38411300	-0.4790984981081101
chr15	38410400	38411400	-0.70341508725818
chr15	38410500	38411500	-0.9807438242394468
chr15	38410600	38411600	-1.4552428701204645
chr15	38410700	38411700	-0.5589875456617176
chr15	38410800	38411800	-1.6074452822409535
chr15	38410900	38411900	-1.4820848254349472
chr15	38411000	38412000	-0.3218780105374777
chr15	38411100	38412100	-1.0279475873897397
chr15	38411200	38412200	-0.4173180523510556
chr15	38411300	38412300	-0.30075209561083843
chr15	38411400	38412400	-0.24747212310247235
chr15	38411500	38412500	-0.6009441791950643
chr15	38411600	38412600	-0.3174977559646122
chr15	38411700	38412700	-0.3824359300567291
chr15	38411800	38412800	-0.16809193454169588
chr15	38411900	38412900	-0.3380349775644536
chr15	38412000	38413000	-0.5606684344097921
chr15	38412100	38413100	0.0924701611139785
chr15	38412200	38413200	0.3256166747725601
chr15	38412300	38413300	0.10605315655238187
chr15	38412400	38413400	0.09686454178687358
chr15	38412500	38413500	0.3704456630715166
chr15	38412600	38413600	-0.0012642319441894428
chr15	38412700	38413700	0.2538005443166375
chr15	38412800	38413800	0.22993926310659016
chr15	38412900	38413900	0.14589714023817482
chr15	38413000	38414000	-0.28052821066405925
chr15	38413100	38414100	-0.8893054982532376
chr15	38413200	38414200	-1.209730448923229
chr15	38413300	38414300	-0.9076902044832288
chr15	38413400	38414400	-0.8463790468780156
chr15	38413500	38414500	-0.7597366577481766
chr15	38413600	38414600	-1.1059702823780164
chr15	38413700	38414700	-0.8915146526923481
chr15	38413800	38414800	-0.9574227971593614
chr15	38413900	38414900	-0.9142540412778944
chr15	38414000	38415000	-0.7713536757224507
chr15	38415300	38416300	-1.3064960667620884
chr15	38415400	38416400	-1.1529544668947025
chr15	38415500	38416500	-1.5990789988880458
chr15	38415600	38416600	-1.4674671997031141
chr15	38415700	38416700	-1.990314566747296
chr15	38415900	38416900	-1.7878728196570983
chr15	38416000	38417000	-1.8969986382926147
chr15	38416100	38417100	-2.354676631298404
chr15	38416200	38417200	-2.1914572062103628
chr15	38416300	38417300	-2.665051461468794
chr15	38416400	38417400	-2.790122325541519
chr15	38416500	38417500	-2.692289840376997
chr15	38416600	38417600	-2.3051228501881003
chr15	38416700	38417700	-2.2064544152244605
chr15	38416800	38417800	-1.8575668127657536
chr15	38416900	38417900	-1.5491935404266457
chr15	38418000	38419000	0.9916656895781666
chr15	38418100	38419100	1.0381043196817483
chr15	38418200	38419200	0.24911041025237385
chr15	38418300	38419300	-0.4148075797646277
chr15	38418400	38419400	-1.2153682133589516
chr15	38418500	38419500	-1.270461889458229
chr15	38418600	38419600	-1.693718528307414
chr15	38418700	38419700	-1.506816924280518
chr15	38418800	38419800	-2.1791504432047017
chr15	38418900	38419900	-2.3720404065063074
chr15	38419000	38420000	-3.0074250966402483
chr15	38419100	38420100	-3.096868163946408
chr15	38419200	38420200	-3.1330152317305893
chr15	38419300	38420300	-2.473184301772686
chr15	38419400	38420400	-2.35609945858234
chr15	38419500	38420500	-3.1509654586344933
chr15	38419600	38420600	-2.639542913912234
chr15	38419700	38420700	-3.0054192419089425
chr15	38419800	38420800	-2.6970913656513424
chr15	38419900	38420900	-2.775526733501073
chr15	38420000	38421000	-2.3512278829667674
chr15	38420100	38421100	-2.3519649166333263
chr15	38420200	38421200	-1.6769909556909186
chr15	38420300	38421300	-1.8438962368393297
chr15	38420400	38421400	-1.4743326805282164
chr15	38420500	38421500	-0.3336390926007189
chr15	38420600	38421600	-0.9654709529661144
chr15	38420700	38421700	-0.6907204879422726
chr15	38420800	38421800	-1.4267717983323152
chr15	38420900	38421900	-0.9549219408470919
chr15	38421000	38422000	-0.33434726173599816
chr15	38421100	38422100	-0.36000569942524785
chr15	38421200	38422200	-0.4671636489892597
chr15	38421300	38422300	-0.2700690421017383
chr15	38421400	38422400	-0.5618159702980179
chr15	38421500	38422500	-0.5568664960439864
chr15	38421600	38422600	-0.34909580182901595
chr15	38421700	38422700	-0.7191256335416654
chr15	38421800	38422800	-0.10885215992308653
chr15	38421900	38422900	-0.8715083389860879
chr15	38422000	38423000	-1.1566878551453763
chr15	38422100	38423100	-1.1530773644043857
chr15	38422200	38423200	-1.103929401321347
chr15	38422300	38423300	-1.3280683662788484
chr15	38422400	38423400	-0.9674449075283641
chr15	38422500	38423500	-1.1305673474285598
chr15	38422600	38423600	-1.3314955698025437
chr15	38422700	38423700	-1.5320057512818683
chr15	38423300	38424300	-1.5734941567918668
chr15	38423400	38424400	-2.032161838703923
chr15	38423500	38424500	-2.372778160485084
chr15	38423600	38424600	-2.822894654054208
chr15	38423700	38424700	-2.487233426333175
chr15	38423800	38424800	-2.9324638305154376
chr15	38423900	38424900	-2.6017117041060933
chr15	38424000	38425000	-2.60720892094443
chr15	38424100	38425100	-2.4227044366528685
chr15	38424200	38425200	-2.2852174292469503
chr15	38424300	38425300	-2.7987879831933995
chr15	38424400	38425400	-2.861344420818153
chr15	38424500	38425500	-1.955663508862552
chr15	38424600	38425600	-1.5720083383625072
chr15	38424700	38425700	-1.5267518869638868
chr15	38424800	38425800	-1.0544894722271296
chr15	38425000	38426000	-1.4533279299097779
chr15	38426200	38427200	1.3405251242604488
chr15	38426300	38427300	1.0417368787031602
chr15	38426400	38427400	0.6889469027205105
chr15	38426500	38427500	0.5514743800636114
chr15	38426600	38427600	0.2304650429705914
chr15	38426700	38427700	-0.2936693058162308
chr15	38426800	38427800	-0.6245137269490896
chr15	38426900	38427900	-0.860106960455127
chr15	38427000	38428000	-0.5267388790079306
chr15	38427100	38428100	-0.2615605630204724
chr15	38427200	38428200	-0.15011050316730815
chr15	38427300	38428300	-0.27632012655377897
chr15	38427400	38428400	-0.4973450082758806
chr15	38427500	38428500	-0.4117564062169112
chr15	38427600	38428600	0.10886496756900944
chr15	38427700	38428700	0.7850659385000627
chr15	38427800	38428800	0.7574955179758671
chr15	38427900	38428900	0.3906860532739165
chr15	38428000	38429000	0.37233838476826986
chr15	38428100	38429100	0.240400021380254
chr15	38428200	38429200	0.2271201351202725
chr15	38428300	38429300	0.7912523954641999
chr15	38428400	38429400	1.0983571840540896
chr15	38428500	38429500	1.0432462908878437
chr15	38428600	38429600	0.434513718752053
chr15	38428700	38429700	-0.3258275659767414
chr15	38428800	38429800	-0.11948268308563265
chr15	38428900	38429900	-0.5813020103108847
chr15	38429000	38430000	-0.5192659672051676
chr15	38429100	38430100	-0.8843726435138671
chr15	38429200	38430200	-1.0784902647659291
chr15	38429300	38430300	-1.7263796602432209
chr15	38429400	38430400	-1.6893638564564195
chr15	38429500	38430500	-1.5682518993887902
chr15	38429600	38430600	-0.9171902366452632
chr15	38429700	38430700	-0.5607808026590846
chr15	38429800	38430800	-1.4135019541592078
chr15	38429900	38430900	-0.8076953598045951
chr15	38430000	38431000	-1.2156838730164043
chr15	38430100	38431100	-0.4981879885235429
chr15	38430200	38431200	-0.23186828458502204
chr15	38430300	38431300	-0.10989821550935606
chr15	38430400	38431400	0.3344997194733391
chr15	38430500	38431500	0.5073249872601947
chr15	38430600	38431600	0.6426211880054896
chr15	38430700	38431700	0.07994587177748924
chr15	38430800	38431800	0.7324387191130309
chr15	38430900	38431900	0.06596045617916002
chr15	38431000	38432000	-0.17070604648660678
chr15	38431100	38432100	-0.28983714878048705
chr15	38431200	38432200	-0.31861151912550056
chr15	38431300	38432300	-0.3664581786300393
chr15	38431400	38432400	-0.6601875166337747
chr15	38431500	38432500	-0.5627946478107675
chr15	38431600	38432600	-0.9311241929016632
chr15	38431700	38432700	-0.5729968260159511
chr15	38431800	38432800	-1.1490713351092814
chr15	38431900	38432900	-1.2214622570067704
chr15	38432000	38433000	-0.877804215931712
chr15	38432100	38433100	-1.4890644625306164
chr15	38432200	38433200	-1.42467656747977
chr15	38432300	38433300	-1.3131849984903403
chr15	38432400	38433400	-1.1495338368421533
chr15	38432500	38433500	-1.045483320691306
chr15	38432600	38433600	-1.4010707002532068
chr15	38432700	38433700	-1.3132150547690022
chr15	38432800	38433800	-0.4675424005611611
chr15	38432900	38433900	0.21815956962434008
chr15	38433000	38434000	0.04414955943356596
chr15	38433100	38434100	0.4933793731880684
chr15	38433200	38434200	-1.2008555611210605
chr15	38433300	38434300	-1.0902727433931605
chr15	38433400	38434400	-1.8312703884181287
chr15	38433500	38434500	-2.067888986014476
chr15	38433600	38434600	-2.200926923871978
chr15	38433700	38434700	-2.2052128920489946
chr15	38433800	38434800	-1.5587215466325306
chr15	38433900	38434900	-0.9804431119956304
chr15	38434000	38435000	-0.6963983887216028
chr15	38434100	38435100	-0.605725503717684
chr15	38434200	38435200	0.0903457864085595
chr15	38434300	38435300	-0.4376605105008893
chr15	38434400	38435400	-0.04167721279979867
chr15	38434500	38435500	0.009741208993734108
chr15	38434600	38435600	-0.010401620922458102
chr15	38434700	38435700	-0.14159148593674392
chr15	38434800	38435800	-0.8467199593513052
chr15	38434900	38435900	-1.1968932539854582
chr15	38435000	38436000	-0.9938565140654053
chr15	38435100	38436100	-1.3760620333255271
chr15	38435200	38436200	-0.9216368491086212
chr15	38435300	38436300	0.12786288252381572
chr15	38435400	38436400	0.018173116266031887
chr15	38435500	38436500	-0.5867891443720019
chr15	38435600	38436600	-0.6469501654500641
chr15	38435700	38436700	-0.8483685697969948
chr15	38437400	38438400	-0.8519434175495921
chr15	38437500	38438500	-1.4875600933850304
chr15	38437600	38438600	-1.5347013252079231
chr15	38437700	38438700	-1.2973134468628278
chr15	38437800	38438800	-2.038685210022234
chr15	38437900	38438900	-2.356825669821664
chr15	38438000	38439000	-2.5929246046866767
chr15	38438100	38439100	-2.464558181797765
chr15	38438200	38439200	-2.665350708193331
chr15	38438300	38439300	-2.4014708825767728
chr15	38438400	38439400	-1.3716699767739309
chr15	38438500	38439500	-0.1234204438994638
chr15	38438600	38439600	-0.07836946877532104
chr15	38438700	38439700	0.2077769031246987
chr15	38438800	38439800	-0.7152957605531919
chr15	38438900	38439900	-0.4065589709883405
chr15	38439000	38440000	-0.9396395504865118
chr15	38439100	38440100	-1.0114103929877611
chr15	38439200	38440200	-0.8167199473064379
chr15	38439300	38440300	-0.9432686913981934
chr15	38439400	38440400	-1.9289806106310297
chr15	38439500	38440500	-3.1484352057515737
chr15	38439600	38440600	-3.264869554569549
chr15	38439700	38440700	-2.675081477556767
chr15	38439800	38440800	-1.0819574500164155
chr15	38439900	38440900	-0.9941431917794141
chr15	38440000	38441000	-0.2288178869359729
chr15	38440100	38441100	-0.31339184148434496
chr15	38440200	38441200	-0.3992750325690697
chr15	38440300	38441300	-0.030188017779001763
chr15	38440400	38441400	0.8139128353573941
chr15	38440500	38441500	1.9018469030757643
chr15	38440600	38441600	2.353667851607277
chr15	38440700	38441700	1.9744442960790447
chr15	38440800	38441800	1.3390413989291272
chr15	38440900	38441900	1.328933024279145
chr15	38441000	38442000	1.4240220871248659
chr15	38441100	38442100	1.8791345397171448
chr15	38441200	38442200	2.1898586444853083
chr15	38441300	38442300	2.115210429161719
chr15	38441900	38442900	1.1718643661844108
chr15	38442000	38443000	0.7815497129405015
chr15	38442100	38443100	0.6826284197729732
chr15	38442200	38443200	0.4921226019783713
chr15	38442300	38443300	0.2527571865410132
chr15	38442400	38443400	0.1952298307427966
chr15	38442500	38443500	-0.07140937148433006
chr15	38443600	38444600	1.4308170568569556
chr15	38443700	38444700	1.4521184294310159
chr15	38443800	38444800	1.6144969236739182
chr15	38443900	38444900	1.4170120927220422
chr15	38444000	38445000	1.369231017995025
chr15	38444100	38445100	1.3891523464914364
chr15	38444200	38445200	0.8185686706628722
chr15	38444300	38445300	0.8686041468316542
chr15	38444400	38445400	0.7299701075959846
chr15	38444500	38445500	0.1369513965749171
chr15	38444600	38445600	-0.6259794755653231
chr15	38444700	38445700	-0.9345556636969252
chr15	38444800	38445800	-0.6716730725154169
chr15	38444900	38445900	-0.1889524206508427
chr15	38445000	38446000	-0.22719727227643602
chr15	38445100	38446100	-0.10165093630163276
chr15	38445200	38446200	0.5489988732147215
chr15	38445300	38446300	0.4199684029755273
chr15	38445400	38446400	0.9561224681270728
chr15	38445500	38446500	1.1783403837594313
chr15	38445600	38446600	0.9108610792522068
chr15	38445700	38446700	0.5615467126142434
chr15	38445800	38446800	0.5442500593891583
chr15	38445900	38446900	0.1668920203613536
chr15	38446000	38447000	0.14081453957152268
chr15	38446100	38447100	-0.049706764348894136
chr15	38446200	38447200	-1.632075307400202
chr15	38446300	38447300	-2.042464381429664
chr15	38446400	38447400	-2.438769721555349
chr15	38446500	38447500	-2.63673630834298
chr15	38446600	38447600	-2.3247469537579333
chr15	38446700	38447700	-1.862475377209456
chr15	38446800	38447800	-1.6318004723393398
chr15	38446900	38447900	-1.1571864395787022
chr15	38447000	38448000	-1.0359666422433302
chr15	38447100	38448100	-1.4712778090475258
chr15	38447200	38448200	-0.5177059404482487
chr15	38447300	38448300	0.2574359037170069
chr15	38447400	38448400	-0.06801389773888865
chr15	38447500	38448500	0.22704470983409955
chr15	38447600	38448600	0.2852833956478236
chr15	38447700	38448700	0.3169726589592597
chr15	38447800	38448800	-0.241313038812805
chr15	38447900	38448900	-0.8124431066891908
chr15	38448000	38449000	-0.7956374317829868
chr15	38448100	38449100	-0.23403637829764198
chr15	38448700	38449700	-0.17670268644386125
chr15	38448800	38449800	0.1861561338609275
chr15	38448900	38449900	0.5767668870191606
chr15	38449000	38450000	0.8199829149720103
chr15	38449100	38450100	1.1215512835385113
chr15	38449200	38450200	1.1380495009015348
chr15	38449300	38450300	0.9425570222150031
chr15	38449400	38450400	1.3235567507537334
chr15	38449500	38450500	1.297392447361555
chr15	38449600	38450600	0.968326707509602
chr15	38449700	38450700	1.291318380329751
chr15	38449800	38450800	0.9236381779365104
chr15	38449900	38450900	0.5208131961554009
chr15	38450000	38451000	-0.04492972654106446
chr15	38450100	38451100	0.03715284831306579
chr15	38450200	38451200	0.4539728606061333
chr15	38450300	38451300	0.54304497163506
chr15	38450400	38451400	0.21967323361127314
chr15	38450500	38451500	0.4531004298917918
chr15	38450600	38451600	0.6559966376490413
chr15	38450700	38451700	0.8528150692956344
chr15	38450800	38451800	1.3697969528454754
chr15	38450900	38451900	1.339313199187853
chr15	38451000	38452000	1.3270580581566749
chr15	38451100	38452100	0.8378271187003606
chr15	38451200	38452200	0.7289095442741557
chr15	38451300	38452300	0.834186599118816
chr15	38451400	38452400	0.7152495453353748
chr15	38451500	38452500	1.2092215127984758
chr15	38451600	38452600	0.7852578944805029
chr15	38451700	38452700	0.5863004277191474
chr15	38451800	38452800	0.4174989182518046
chr15	38451900	38452900	0.8954311243308564
chr15	38452000	38453000	1.3302720034512305
chr15	38452100	38453100	0.9831394037414872
chr15	38452200	38453200	0.641289986841205
chr15	38452300	38453300	0.2539686582537312
chr15	38452400	38453400	0.3857515727652216
chr15	38452500	38453500	-1.3775849010049863
chr15	38452600	38453600	-0.9655521333842296
chr15	38452700	38453700	-1.0179918802278178
chr15	38452800	38453800	-0.9359248142802418
chr15	38452900	38453900	-0.8411096611700148
chr15	38453000	38454000	-0.6839954619742619
chr15	38453100	38454100	-0.4787581352585566
chr15	38453200	38454200	-1.0162503946462087
chr15	38453300	38454300	-0.7293425040062914
chr15	38453400	38454400	-0.5295818805057629
chr15	38453500	38454500	-0.06476286418121416
chr15	38453600	38454600	0.04570066066658707
chr15	38453700	38454700	0.027569181774053708
chr15	38453800	38454800	0.08929391409176865
chr15	38453900	38454900	-0.6725035119941812
chr15	38454000	38455000	-0.6466380413890137
chr15	38454100	38455100	-0.7371974066589114
chr15	38454200	38455200	-0.5919691156456918
chr15	38454300	38455300	-0.5964129226065171
chr15	38454400	38455400	-0.5856658209690837
chr15	38454500	38455500	-0.967740388000754
chr15	38454600	38455600	-0.9159692519239776
chr15	38454700	38455700	-0.4362131204268862
chr15	38454800	38455800	-0.7489034605356795
chr15	38454900	38455900	-0.00045119410670403046
chr15	38455000	38456000	0.040652849810005096
chr15	38455100	38456100	0.433630701935152
chr15	38455200	38456200	0.08694500280864717
chr15	38455300	38456300	0.2472830490272531
chr15	38455400	38456400	-0.7390357214472605
chr15	38455500	38456500	-0.2588621276093589
chr15	38455600	38456600	-1.0197907747243498
chr15	38455700	38456700	-1.1742752906730944
chr15	38455800	38456800	-0.8740931217616217
chr15	38455900	38456900	-0.5636476887323985
chr15	38456000	38457000	-0.35357009101870346
chr15	38456100	38457100	-0.6401932092942716
chr15	38456200	38457200	-0.5061714884535337
chr15	38456300	38457300	-0.2869720131415015
chr15	38456400	38457400	0.4821573237914877
chr15	38456500	38457500	0.703040623078673
chr15	38456600	38457600	0.8617555347400708
chr15	38456700	38457700	0.4064886238832744
chr15	38456800	38457800	-0.02061644376484001
chr15	38456900	38457900	-0.7111328553022925
chr15	38457000	38458000	-0.723147498346625
chr15	38457100	38458100	-0.22782521347469606
chr15	38457200	38458200	0.3636085592023852
chr15	38457300	38458300	-0.1287480618466344
chr15	38457400	38458400	-0.018876408067144183
chr15	38457500	38458500	0.4023716791391375
chr15	38457600	38458600	1.011885244467568
chr15	38457700	38458700	1.5768944625151682
chr15	38457800	38458800	1.409865343422067
chr15	38457900	38458900	1.8871854881453325
chr15	38458000	38459000	1.4196466855142993
chr15	38458100	38459100	0.7161179719347321
chr15	38458200	38459200	0.4608298822861965
chr15	38458300	38459300	0.7489945505281063
chr15	38458400	38459400	0.8807705430785884
chr15	38458500	38459500	1.2495292462609118
chr15	38458600	38459600	0.9557208334434532
chr15	38458700	38459700	1.2263047924561064
chr15	38458800	38459800	1.9977277503402493
chr15	38458900	38459900	1.8478626354492884
chr15	38459000	38460000	2.1040683369917734
chr15	38459100	38460100	2.3905017491947103
chr15	38459200	38460200	2.348470769514375
chr15	38459300	38460300	1.6709347890617052
chr15	38459400	38460400	1.3877298014661192
chr15	38459500	38460500	0.4839029437749242
chr15	38459600	38460600	0.9157338779069756
chr15	38459700	38460700	0.6461726206733823
chr15	38459800	38460800	0.1757094258163775
chr15	38459900	38460900	-0.18070271724150933
chr15	38460000	38461000	-0.8785526424715484
chr15	38460100	38461100	-0.9241453992336776
chr15	38460200	38461200	-0.8141085774593534
chr15	38460300	38461300	-0.30236547811466563
chr15	38460400	38461400	-0.5320758822196764
chr15	38460500	38461500	-0.32900295188456163
chr15	38460600	38461600	-0.3120580612067594
chr15	38460700	38461700	-0.6683415204399059
chr15	38460800	38461800	-0.9187739644349208
chr15	38460900	38461900	-0.22062731927475973
chr15	38461000	38462000	-0.08733016180352338
chr15	38461100	38462100	-0.04990358365859402
chr15	38461200	38462200	0.2578951885231416
chr15	38461300	38462300	0.06749282357957345
chr15	38461400	38462400	0.03778465762055951
chr15	38461500	38462500	0.2608780769980097
chr15	38461600	38462600	0.09722952962292716
chr15	38461700	38462700	0.43264630486135797
chr15	38461800	38462800	0.8311255971346215
chr15	38461900	38462900	0.02266006327129245
chr15	38462000	38463000	0.8538347578467589
chr15	38462100	38463100	0.8480124510920468
chr15	38462200	38463200	0.4390660982276214
chr15	38462300	38463300	0.8602848500160365
chr15	38462400	38463400	1.2872790392065034
chr15	38462500	38463500	1.5476381553705056
chr15	38462600	38463600	2.1826173827444517
chr15	38462700	38463700	1.4896166904905397
chr15	38462800	38463800	1.3812977896212528
chr15	38462900	38463900	1.956849991127931
chr15	38463000	38464000	1.7302149021826385
chr15	38463100	38464100	2.1432250483415203
chr15	38463200	38464200	2.378109062758728
chr15	38463300	38464300	2.358770467238872
chr15	38463400	38464400	1.7499096893690491
chr15	38463500	38464500	1.2098332795619138
chr15	38463600	38464600	0.3636274917269711
chr15	38463700	38464700	0.8278578335117626
chr15	38463800	38464800	0.6647005315116692
chr15	38463900	38464900	0.3910117351080546
chr15	38464000	38465000	0.1266325459071668
chr15	38464100	38465100	-0.3923427087703925
chr15	38464200	38465200	0.0017740288842111988
chr15	38464300	38465300	-0.12645651688251874
chr15	38464400	38465400	0.0471000142347843
chr15	38464500	38465500	0.4682683664213972
chr15	38464600	38465600	0.20502149228014752
chr15	38464700	38465700	0.05965580981750609
chr15	38464800	38465800	0.3074421906855543
chr15	38464900	38465900	-0.15146799485174658
chr15	38465000	38466000	0.0049336745042424844
chr15	38465100	38466100	0.3709599184454757
chr15	38465200	38466200	0.1981222169780096
chr15	38465300	38466300	0.04391619965544283
chr15	38465400	38466400	-0.08334852761181352
chr15	38465500	38466500	-0.3138885007838292
chr15	38465600	38466600	-0.1953104522439449
chr15	38465700	38466700	-0.6613671677272488
chr15	38465800	38466800	-0.4810903849761293
chr15	38465900	38466900	-0.5257143020397069
chr15	38466000	38467000	-0.6873393379222064
chr15	38466100	38467100	-0.6270253225729948
chr15	38466200	38467200	-1.1394787896438066
chr15	38466300	38467300	-1.5134122545347208
chr15	38466400	38467400	-1.4238129643782402
chr15	38466500	38467500	-1.7409075078972411
chr15	38466600	38467600	-1.5098760266406819
chr15	38466700	38467700	-1.7377808280562212
chr15	38466800	38467800	-1.9480055964085805
chr15	38466900	38467900	-1.278673776855856
chr15	38467000	38468000	-1.0149729323559067
chr15	38467100	38468100	-1.4893686733417781
chr15	38467200	38468200	-1.942780397295123
chr15	38467300	38468300	-2.0779867147717392
chr15	38467400	38468400	-1.469926254431465
chr15	38467500	38468500	-1.2647938664345657
chr15	38467600	38468600	-1.3807564229548388
chr15	38467700	38468700	-0.5566833617441154
chr15	38467800	38468800	-0.643739523052981
chr15	38467900	38468900	-0.4033687934937236
chr15	38468000	38469000	-0.7419971991871698
chr15	38468100	38469100	-0.6525763797102765
chr15	38468200	38469200	0.22553245257967594
chr15	38468300	38469300	0.6012347734791263
chr15	38468400	38469400	0.1182356422428886
chr15	38468500	38469500	0.19220758143548727
chr15	38468600	38469600	-0.09544717493112813
chr15	38468700	38469700	0.008469739702331761
chr15	38468800	38469800	0.03479671155330566
chr15	38468900	38469900	0.14936968653522678
chr15	38469000	38470000	0.2697802933852261
chr15	38469100	38470100	0.2383634006171089
chr15	38469200	38470200	0.15856047677959462
chr15	38469300	38470300	0.3409745807986632
chr15	38469400	38470400	0.35449545569098584
chr15	38469500	38470500	0.2924861893222974
chr15	38469600	38470600	0.004931874330933603
chr15	38469700	38470700	-0.32736779588439596
chr15	38469800	38470800	-0.39278542070247097
chr15	38469900	38470900	-0.7875980613435276
chr15	38470000	38471000	-0.0877162707566815
chr15	38470100	38471100	-0.1957335780542916
chr15	38470200	38471200	-0.7044426563146934
chr15	38470300	38471300	-0.6572018701614251
chr15	38470400	38471400	-0.6538855035332917
chr15	38470500	38471500	-0.6899699286754588
chr15	38470600	38471600	0.11203778390468172
chr15	38470700	38471700	0.07575525352198426
chr15	38470800	38471800	0.6943975552787828
chr15	38470900	38471900	0.5955273610238966
chr15	38471000	38472000	-0.2542419475259703
chr15	38471100	38472100	0.090987416650205
chr15	38471200	38472200	0.4784179651751786
chr15	38471300	38472300	0.3484319899274508
chr15	38471400	38472400	0.6859213729886976
chr15	38471500	38472500	0.8470631967237837
chr15	38471600	38472600	0.5308107893636576
chr15	38471700	38472700	0.4959906571283005
chr15	38471800	38472800	0.2024155962760724
chr15	38471900	38472900	0.25848415792977303
chr15	38472000	38473000	0.9655002853982172
chr15	38472100	38473100	1.1054097034988433
chr15	38472200	38473200	0.972348093680615
chr15	38472300	38473300	0.7318944158676102
chr15	38472400	38473400	0.9941424404087846
chr15	38472500	38473500	0.6135743484607571
chr15	38472600	38473600	0.9447119417183952
chr15	38472700	38473700	1.4083803216774329
chr15	38472800	38473800	1.090255848589806
chr15	38472900	38473900	1.1988142515436135
chr15	38473000	38474000	0.9587839357340772
chr15	38473100	38474100	0.7437285561420498
chr15	38473200	38474200	1.1262651545584603
chr15	38473300	38474300	1.8442092405145243
chr15	38473400	38474400	1.301188760079146
chr15	38473500	38474500	1.7459702729804545
chr15	38473600	38474600	1.8726428903867745
chr15	38473700	38474700	0.8963112117650229
chr15	38473800	38474800	1.3174613036461182
chr15	38473900	38474900	1.4403184509415734
chr15	38474000	38475000	1.1477094107842332
chr15	38474100	38475100	1.1860880514503704
chr15	38474200	38475200	0.9111299850712712
chr15	38474300	38475300	0.2774999139179406
chr15	38474400	38475400	0.3753894465954569
chr15	38474500	38475500	-0.08986066778620014
chr15	38474600	38475600	-0.29607308986364445
chr15	38474700	38475700	0.5937957486467156
chr15	38474800	38475800	0.057929552005251676
chr15	38474900	38475900	-0.5783669342852524
chr15	38475000	38476000	-0.5134981454922019
chr15	38475100	38476100	-0.07022881069829864
chr15	38475200	38476200	-0.1634442967330811
chr15	38475300	38476300	-0.4802967665534394
chr15	38475400	38476400	-0.976417874960698
chr15	38475500	38476500	-0.5571250986894632
chr15	38475600	38476600	-1.1658767130445604
chr15	38475700	38476700	-1.7725578729167308
chr15	38477300	38478300	0.24489633915085515
chr15	38477400	38478400	0.003484358364983216
chr15	38477500	38478500	0.02023136512590137
chr15	38477600	38478600	0.1295906130003048
chr15	38477700	38478700	0.2686158382034187
chr15	38477800	38478800	-0.07185493389631832
chr15	38477900	38478900	0.2946900438260008
chr15	38478000	38479000	0.16563660314934134
chr15	38478100	38479100	-0.4532242090761755
chr15	38478200	38479200	-0.5829654505034598
chr15	38478300	38479300	-0.7157497809202075
chr15	38478400	38479400	-0.15638865804792498
chr15	38478500	38479500	-0.2296343927073209
chr15	38478600	38479600	-0.4915077488623972
chr15	38478700	38479700	-0.7001894574427332
chr15	38478800	38479800	-0.6822906580579323
chr15	38478900	38479900	-0.8437811543272781
chr15	38479000	38480000	-1.0394017813825427
chr15	38479100	38480100	-0.5580864117775289
chr15	38479500	38480500	0.6808279267668261
chr15	38479600	38480600	0.07719476071593527
chr15	38479700	38480700	0.3707029101185647
chr15	38479800	38480800	0.5557187104327803
chr15	38480000	38481000	0.7048745609485325
chr15	38480100	38481100	0.45578276666686
chr15	38480200	38481200	0.6963140795620235
chr15	38480300	38481300	0.4774585704598393
chr15	38480400	38481400	0.7653180660562463
chr15	38480500	38481500	0.6965922452122506
chr15	38480600	38481600	0.8736677763386672
chr15	38480700	38481700	0.7819640730172945
chr15	38480800	38481800	0.6005538796687909
chr15	38480900	38481900	1.2182863949912088
chr15	38481000	38482000	0.9960902785357922
chr15	38481100	38482100	1.2607155111922712
chr15	38481200	38482200	1.2121743588681249
chr15	38481300	38482300	0.913178185756366
chr15	38481400	38482400	0.8851823547255343
chr15	38481500	38482500	1.0665256438220752
chr15	38481600	38482600	1.4249633687323324
chr15	38481700	38482700	1.632687942336842
chr15	38481800	38482800	2.08925503104546
chr15	38481900	38482900	1.5634145379715365
chr15	38482000	38483000	2.262192626832778
chr15	38482100	38483100	2.2355995645676736
chr15	38482200	38483200	1.9863312583243664
chr15	38482300	38483300	2.8691330092112564
chr15	38482400	38483400	2.3557391079184726
chr15	38482500	38483500	2.423222933294102
chr15	38482600	38483600	2.4785082709162065
chr15	38484500	38485500	0.5183904184908469
chr15	38484600	38485600	0.5810227162703293
chr15	38484700	38485700	0.4714116759169823
chr15	38484800	38485800	0.9526408038378548
chr15	38484900	38485900	0.7559635467268933
chr15	38485000	38486000	1.230647222957604
chr15	38485100	38486100	0.7027635293356699
chr15	38485200	38486200	0.7197734827865988
chr15	38485300	38486300	0.8962142658601806
chr15	38485400	38486400	0.5768327790756366
chr15	38485500	38486500	0.995377245478387
chr15	38485600	38486600	0.8617798944708797
chr15	38485700	38486700	1.0354768510492642
chr15	38485800	38486800	0.5446516486791726
chr15	38485900	38486900	0.8706699923511291
chr15	38486000	38487000	0.6450080700996278
chr15	38486100	38487100	1.4327737798416038
chr15	38486200	38487200	0.6775761032680229
chr15	38486300	38487300	0.2406827292437108
chr15	38486400	38487400	0.8106382817478376
chr15	38486500	38487500	0.6845508708250466
chr15	38486600	38487600	0.7497344451428027
chr15	38486700	38487700	0.907340403606306
chr15	38486800	38487800	1.482071026196331
chr15	38486900	38487900	1.018625846166312
chr15	38487000	38488000	1.0260982066104858
chr15	38487100	38488100	0.7814942834786504
chr15	38487200	38488200	0.6725061081925143
chr15	38487300	38488300	1.281685515172428
chr15	38487400	38488400	1.2163850768780804
chr15	38487500	38488500	0.9129867358499226
chr15	38487600	38488600	1.0969493485965869
chr15	38487700	38488700	0.4842852805772519
chr15	38487800	38488800	-0.1772486638031341
chr15	38487900	38488900	0.34666560670583385
chr15	38488000	38489000	0.016834828762728488
chr15	38488100	38489100	-0.4322213399002792
chr15	38488200	38489200	0.38248546126905897
chr15	38488300	38489300	0.28784431434708674
chr15	38488400	38489400	0.17012159254549386
chr15	38488500	38489500	0.13712058265600094
chr15	38488600	38489600	0.2956848746631881
chr15	38488700	38489700	0.4841052026188603
chr15	38488800	38489800	0.4913977217680535
chr15	38488900	38489900	0.3436752416118615
chr15	38489000	38490000	0.639142745850126
chr15	38489100	38490100	0.5530275406597039
chr15	38489200	38490200	0.4654054593952487
chr15	38489300	38490300	0.5299233997274835
chr15	38489400	38490400	0.08435262588724249
chr15	38489500	38490500	0.2285914506010182
chr15	38489600	38490600	-0.1137650494248241
chr15	38489700	38490700	0.2344884511070473
chr15	38489800	38490800	0.2291554888506004
chr15	38489900	38490900	-0.09218203021728064
chr15	38490000	38491000	-0.5611422829538342
chr15	38490100	38491100	-0.6611402849744075
chr15	38490200	38491200	-0.7496010851651644
chr15	38490300	38491300	-1.1571071410221103
chr15	38490400	38491400	-0.483743414619051
chr15	38490500	38491500	-0.09497802149613377
chr15	38490600	38491600	0.014632905688601918
chr15	38490700	38491700	-0.3655234768517307
chr15	38490800	38491800	-0.4459642943329161
chr15	38490900	38491900	-0.5195092486802589
chr15	38491000	38492000	-0.012546870588556231
chr15	38491100	38492100	0.6154793650435301
chr15	38491200	38492200	0.9278193699916242
chr15	38491300	38492300	1.2715661374510658
chr15	38491400	38492400	0.9236859791971004
chr15	38491500	38492500	1.0512137854055357
chr15	38491600	38492600	1.2224442366227877
chr15	38491700	38492700	1.7668959087873013
chr15	38491800	38492800	1.6511577276999176
chr15	38491900	38492900	2.1778722678240983
chr15	38492000	38493000	2.2432763440644847
chr15	38492100	38493100	2.016720464715084
chr15	38493300	38494300	2.2459438961376774
chr15	38493400	38494400	1.974695628110308
chr15	38493500	38494500	2.4862507911850327
chr15	38493600	38494600	2.5273339689236485
chr15	38493700	38494700	3.226437357451561
chr15	38493800	38494800	2.476187533004223
chr15	38493900	38494900	1.9879409860431048
chr15	38494000	38495000	2.445754882805008
chr15	38494100	38495100	2.550969523310689
chr15	38494200	38495200	1.5263905780333584
chr15	38494300	38495300	0.9430327806733181
chr15	38494400	38495400	1.1495200113535342
chr15	38494500	38495500	1.0254039833296
chr15	38494600	38495600	0.7807326811978319
chr15	38494700	38495700	0.06472452966363153
chr15	38494800	38495800	-0.28276299859824994
chr15	38494900	38495900	0.027121587691192613
chr15	38495000	38496000	0.03352262878463766
chr15	38495100	38496100	0.2455625839319566
chr15	38495200	38496200	1.3447031165341934
chr15	38495300	38496300	1.9030140582020656
chr15	38495400	38496400	2.56135632708886
chr15	38495500	38496500	2.210189413845321
chr15	38495600	38496600	1.948502511351308
chr15	38495700	38496700	1.7023742271784226
chr15	38495800	38496800	1.7311501346098332
chr15	38495900	38496900	0.7888964710895289
chr15	38496000	38497000	0.202987220981743
chr15	38496100	38497100	-0.06693839835109308
chr15	38496200	38497200	-0.3958339959146158
chr15	38496300	38497300	-1.0457108421667003
chr15	38496400	38497400	-2.338872474986415
chr15	38496500	38497500	-2.11736049172914
chr15	38496600	38497600	-1.9321015404381523
chr15	38496700	38497700	-2.265741166177565
chr15	38496800	38497800	-1.4427366250811682
chr15	38496900	38497900	-0.9937188449483424
chr15	38497000	38498000	-0.5098452706583458
chr15	38497100	38498100	-0.3416154349263383
chr15	38497200	38498200	-0.4253903134418854
chr15	38497300	38498300	0.10098467801358844
chr15	38497400	38498400	0.6316063339967224
chr15	38497500	38498500	-0.4219965263460873
chr15	38497600	38498600	0.008943884705226345
chr15	38497700	38498700	0.4522035952604972
chr15	38497800	38498800	0.5810344309026579
chr15	38497900	38498900	1.5945563805574294
chr15	38498000	38499000	1.8351287816386943
chr15	38498100	38499100	1.6632697111978951
chr15	38498200	38499200	1.4654802698440488
chr15	38498300	38499300	1.6931648940974822
chr15	38498400	38499400	1.555680525118036
chr15	38498500	38499500	2.6575682168414234
chr15	38498600	38499600	2.644757328011495
chr15	38498700	38499700	1.7900902077037706
chr15	38498800	38499800	1.0690449635988917
chr15	38498900	38499900	0.4634906341483974
chr15	38499000	38500000	0.4046023605532323
chr15	38499100	38500100	0.519571885359707
chr15	38499200	38500200	1.2385952343526834
chr15	38499300	38500300	0.8421456371112038
chr15	38499400	38500400	0.5008951904300338
chr15	38499500	38500500	0.4406225337924337
chr15	38499600	38500600	0.06412647361871532
chr15	38499700	38500700	0.5471026860473429
chr15	38499800	38500800	1.1920560917970462
chr15	38499900	38500900	0.6336898874792861
chr15	38500000	38501000	0.07101360594077102
chr15	38500100	38501100	0.21043314665024326
chr15	38500200	38501200	0.06815937441426202
chr15	38500300	38501300	1.3115935762622546
chr15	38500400	38501400	1.9693004223171056
chr15	38500500	38501500	1.4427472602670173
chr15	38500600	38501600	1.7487329650451198
chr15	38500700	38501700	2.3618527277091754
chr15	38500800	38501800	1.5965553432858255
chr15	38500900	38501900	1.8369788294599247
chr15	38501000	38502000	2.0585664064063325
chr15	38501100	38502100	2.0589401930075018
chr15	38501200	38502200	1.7628858432524481
chr15	38501300	38502300	0.1308362863125433
chr15	38501400	38502400	0.08561449587630147
chr15	38501500	38502500	0.7769875153476108
chr15	38501600	38502600	0.2986544601177453
chr15	38501700	38502700	-0.16624845547997752
chr15	38501800	38502800	0.6087891184332923
chr15	38501900	38502900	0.9997665390090812
chr15	38502000	38503000	0.8957760701170739
chr15	38502100	38503100	0.7843564916304443
chr15	38502200	38503200	0.7440067031474807
chr15	38502300	38503300	2.2216295876062677
chr15	38502400	38503400	2.6846918863033538
chr15	38502500	38503500	2.095112284945565
chr15	38502600	38503600	2.0039605935782765
chr15	38502700	38503700	2.4269598234458187
chr15	38502800	38503800	2.1113219845854534
chr15	38502900	38503900	1.9756197753358955
chr15	38503000	38504000	2.1311143558545975
chr15	38503100	38504100	1.5060318163043769
chr15	38503200	38504200	1.3461132356172387
chr15	38503300	38504300	0.2141826402219313
chr15	38503400	38504400	-0.7567184783524944
chr15	38503500	38504500	-0.7607696113787893
chr15	38503600	38504600	-0.6775452919071276
chr15	38503700	38504700	-0.9447450926915844
chr15	38503800	38504800	-0.4900004029120413
chr15	38503900	38504900	0.01818933364522733
chr15	38504000	38505000	0.35681766012166466
chr15	38504100	38505100	0.3020470661751566
chr15	38504200	38505200	0.4585432280793473
chr15	38504300	38505300	1.1413686062804151
chr15	38504400	38505400	1.4291996780261598
chr15	38504500	38505500	0.9680888089381988
chr15	38504600	38505600	0.994710753821297
chr15	38504700	38505700	0.5270153611688249
chr15	38504800	38505800	-0.08677994344661483
chr15	38504900	38505900	0.3490850084160225
chr15	38505000	38506000	0.5868795707558371
chr15	38505100	38506100	1.2251536554381508
chr15	38505200	38506200	1.3728852924305164
chr15	38505300	38506300	0.9409123089908662
chr15	38505400	38506400	1.0454438206942254
chr15	38505500	38506500	1.7563399827517483
chr15	38505600	38506600	2.2042700832820428
chr15	38506700	38507700	0.6813816437574745
chr15	38506800	38507800	0.7461701255308031
chr15	38506900	38507900	0.9777187706406516
chr15	38507000	38508000	1.8598057087645354
chr15	38507100	38508100	1.563403314556709
chr15	38507200	38508200	2.117356141397281
chr15	38507300	38508300	1.4009442680363071
chr15	38507400	38508400	1.4576653199616816
chr15	38507500	38508500	1.7166988737299096
chr15	38507600	38508600	2.1380848859832384
chr15	38507700	38508700	2.020257963372322
chr15	38507800	38508800	1.758218226902843
chr15	38507900	38508900	1.3232305096511252
chr15	38508000	38509000	0.47991631855157846
chr15	38508100	38509100	0.5143848353300746
chr15	38508200	38509200	0.3974502513395175
chr15	38508300	38509300	1.5358929949228606
chr15	38508400	38509400	1.8076613064714828
chr15	38508500	38509500	1.2102169673492151
chr15	38508600	38509600	0.5369366388981022
chr15	38508700	38509700	0.6946705774847077
chr15	38508800	38509800	0.6007737295956169
chr15	38508900	38509900	0.2809091469704864
chr15	38509000	38510000	-0.09675081265767502
chr15	38509100	38510100	-0.12274968125259778
chr15	38509200	38510200	-0.017402860986375026
chr15	38509300	38510300	-0.35256489647408784
chr15	38509400	38510400	-0.3815429234605333
chr15	38509500	38510500	-0.2313467943854308
chr15	38509600	38510600	0.2323193415950895
chr15	38509700	38510700	0.204447101498854
chr15	38509800	38510800	0.3119700773504761
chr15	38509900	38510900	0.3962708255346178
chr15	38510000	38511000	0.8535293486473818
chr15	38510100	38511100	-0.3908743974693006
chr15	38510200	38511200	0.2478097112109894
chr15	38510300	38511300	1.0468669510401534
chr15	38510400	38511400	0.6839347332392318
chr15	38510500	38511500	1.1647199851871102
chr15	38510600	38511600	1.2853037360522488
chr15	38510700	38511700	1.464144058288576
chr15	38510800	38511800	1.341219277911988
chr15	38510900	38511900	1.3108067907750192
chr15	38511000	38512000	1.5980896805177174
chr15	38511100	38512100	2.651288652622606
chr15	38511200	38512200	1.8541174208797144
chr15	38511300	38512300	0.5198575231661123
chr15	38511400	38512400	0.6690851673569936
chr15	38511500	38512500	0.2556034001882465
chr15	38511600	38512600	-0.18498019481269454
chr15	38511700	38512700	-0.4758260472410645
chr15	38511800	38512800	-0.30948316849160795
chr15	38511900	38512900	0.6840581862831601
chr15	38512000	38513000	0.4736781755956682
chr15	38512100	38513100	0.8439175366571253
chr15	38512200	38513200	0.9172285518318511
chr15	38512300	38513300	1.5367028105911071
chr15	38512400	38513400	1.076293320308838
chr15	38512500	38513500	0.4208606450038137
chr15	38512600	38513600	0.8059416986826612
chr15	38512700	38513700	0.9352540535521198
chr15	38512800	38513800	0.8401942404095315
chr15	38512900	38513900	-0.26330846798503976
chr15	38513000	38514000	-0.35388776324410515
chr15	38513100	38514100	-0.4203918819888817
chr15	38513200	38514200	-0.7536242815166332
chr15	38513300	38514300	-1.0034945379874594
chr15	38513400	38514400	-0.637566253202281
chr15	38513500	38514500	0.2707908418689009
chr15	38513600	38514600	0.7404349734780584
chr15	38513700	38514700	0.539210684131513
chr15	38513800	38514800	0.973214941628214
chr15	38513900	38514900	1.4415773278510744
chr15	38514000	38515000	1.594305858839487
chr15	38514100	38515100	1.3728426503810591
chr15	38514200	38515200	1.8139819459868003
chr15	38514300	38515300	2.344834636706734
chr15	38514400	38515400	2.618420092911502
chr15	38514500	38515500	2.9932417940321505
chr15	38514600	38515600	2.8125808087744435
chr15	38514700	38515700	2.865914788923257
chr15	38514800	38515800	2.6494124297475867
chr15	38516100	38517100	3.4985764137076734
chr15	38516200	38517200	3.2587768048350987
chr15	38516300	38517300	2.1930408695710413
chr15	38516400	38517400	1.6624953348834952
chr15	38516500	38517500	1.3762431315351775
chr15	38516600	38517600	1.905766825119399
chr15	38516700	38517700	1.8615339107869842
chr15	38516800	38517800	1.7695944048110441
chr15	38516900	38517900	2.0399908085609955
chr15	38517000	38518000	2.4366312132228662
chr15	38517100	38518100	2.7471986836780853
chr15	38517200	38518200	3.14545987180318
chr15	38517300	38518300	3.282480431907098
chr15	38517400	38518400	3.573315302833908
chr15	38517500	38518500	3.3861149016910312
chr15	38517600	38518600	2.9688389151428947
chr15	38517700	38518700	3.0597545693520978
chr15	38517800	38518800	3.18784390460032
chr15	38517900	38518900	3.2009451720381747
chr15	38518000	38519000	2.402400803787743
chr15	38518100	38519100	1.951944989881013
chr15	38518200	38519200	1.8234074350839549
chr15	38518300	38519300	1.5318782166796283
chr15	38518400	38519400	1.3797115361372068
chr15	38518500	38519500	1.7095954048108728
chr15	38518600	38519600	1.5463086439750189
chr15	38518700	38519700	1.6020318321684774
chr15	38518800	38519800	1.5443720840768886
chr15	38518900	38519900	1.402104898306582
chr15	38519000	38520000	1.8474113511679098
chr15	38519100	38520100	1.6351952526722329
chr15	38519200	38520200	1.2010936362621134
chr15	38519300	38520300	1.687430491549955
chr15	38519400	38520400	1.7386640723066653
chr15	38519500	38520500	1.5281731489742263
chr15	38519600	38520600	1.4477704131437252
chr15	38519700	38520700	1.3524436473500725
chr15	38519800	38520800	1.8271980595171395
chr15	38519900	38520900	1.7704724847119566
chr15	38520000	38521000	1.8661099486224328
chr15	38520100	38521100	1.7125996886112131
chr15	38520200	38521200	2.22476569427282
chr15	38520300	38521300	2.082093311084995
chr15	38520400	38521400	2.060369708392598
chr15	38520500	38521500	2.6131620317540376
chr15	38520600	38521600	2.9851179407772883
chr15	38520700	38521700	3.1535963854986417
chr15	38520800	38521800	2.3390577716050798
chr15	38520900	38521900	2.3229204112468653
chr15	38521000	38522000	2.383965028427348
chr15	38521100	38522100	2.0041345531509838
chr15	38521200	38522200	1.3808077959945508
chr15	38521300	38522300	0.6058625194625008
chr15	38521400	38522400	0.9691707839687635
chr15	38521500	38522500	0.6119838918820838
chr15	38521600	38522600	0.4922228450845875
chr15	38521700	38522700	0.496432924979023
chr15	38521800	38522800	1.0406630553030138
chr15	38521900	38522900	0.7180099407091484
chr15	38522000	38523000	0.8091056188762871
chr15	38522100	38523100	1.3345610158817762
chr15	38522200	38523200	1.6303742913643284
chr15	38522300	38523300	2.0628777442327144
chr15	38522400	38523400	1.598043612475252
chr15	38522500	38523500	1.2552074967585871
chr15	38522600	38523600	1.0816178302103363
chr15	38522700	38523700	1.1265884160063069
chr15	38522800	38523800	0.8907290468260928
chr15	38522900	38523900	1.25555992510578
chr15	38523000	38524000	0.8078463674189138
chr15	38523100	38524100	0.9629638178282356
chr15	38523200	38524200	1.9019750040432035
chr15	38523300	38524300	2.618954890501376
chr15	38523400	38524400	2.2932967397647213
chr15	38523500	38524500	2.842495711691193
chr15	38523600	38524600	2.807646826919773
chr15	38523700	38524700	2.331507787996886
chr15	38523800	38524800	2.2738059031405258
chr15	38523900	38524900	1.8673036559555936
chr15	38524000	38525000	1.6891524678397203
chr15	38524100	38525100	1.1203731039213405
chr15	38524200	38525200	-0.3557970912596507
chr15	38524300	38525300	-1.2104076352720048
chr15	38524400	38525400	-1.1376553989209373
chr15	38524500	38525500	-1.5118315026807891
chr15	38524600	38525600	-1.2008680084150718
chr15	38524700	38525700	-0.4074720466841135
chr15	38524800	38525800	-0.22580779525573835
chr15	38524900	38525900	0.5554546360411922
chr15	38525000	38526000	1.5411524318607064
chr15	38525100	38526100	0.8221266283701937
chr15	38525200	38526200	0.3964559296482498
chr15	38525300	38526300	0.3592044432005778
chr15	38525400	38526400	1.0421052371413992
chr15	38525500	38526500	1.5232655685296606
chr15	38525600	38526600	1.320167092174618
chr15	38525700	38526700	0.5383149902540839
chr15	38525800	38526800	0.2039177849879885
chr15	38525900	38526900	-0.628668389652699
chr15	38526000	38527000	-0.9623576197432543
chr15	38526100	38527100	-0.05409925916581223
chr15	38526200	38527200	1.1595497530848202
chr15	38526300	38527300	1.4717785424630685
chr15	38526400	38527400	1.8033986550172256
chr15	38526500	38527500	0.9477281644846678
chr15	38526600	38527600	1.4530642674792404
chr15	38526700	38527700	2.2897716651756865
chr15	38526800	38527800	3.0301049412281853
chr15	38526900	38527900	3.923835694792358
chr15	38527000	38528000	3.5345245057375823
chr15	38527100	38528100	3.375571405856513
chr15	38527200	38528200	2.92085656534186
chr15	38527300	38528300	3.091024158880697
chr15	38527400	38528400	2.795544833670826
chr15	38527500	38528500	3.0233216889530232
chr15	38527600	38528600	2.713781547492009
chr15	38527700	38528700	2.010090263026261
chr15	38527800	38528800	1.9863184290015543
chr15	38527900	38528900	2.0732584167147605
chr15	38528000	38529000	1.833365438193643
chr15	38528100	38529100	2.288369675599349
chr15	38528200	38529200	1.7683613019506927
chr15	38528300	38529300	1.533461782093252
chr15	38528400	38529400	1.2690120926587958
chr15	38528500	38529500	1.7023807522409362
chr15	38528600	38529600	2.146290242066305
chr15	38528700	38529700	2.5490771907504044
chr15	38528800	38529800	1.9731313956747885
chr15	38528900	38529900	1.4185572756029414
chr15	38529000	38530000	2.0498595364452137
chr15	38529100	38530100	1.5091613104562027
chr15	38529200	38530200	2.167021811732957
chr15	38529300	38530300	1.8768157935300256
chr15	38529400	38530400	1.8759661671391168
chr15	38529500	38530500	1.9435442764771482
chr15	38529600	38530600	2.2119016432151555
chr15	38529700	38530700	2.06051125054182
chr15	38529800	38530800	2.77586359438658
chr15	38529900	38530900	2.6536997889141665
chr15	38530000	38531000	2.7993697354991314
chr15	38530100	38531100	2.8246688596666427
chr15	38530200	38531200	2.5134852796064706
chr15	38530300	38531300	2.466597070267787
chr15	38530400	38531400	2.004834788916856
chr15	38530500	38531500	2.2633863267279946
chr15	38530600	38531600	2.0210421758579264
chr15	38530700	38531700	2.4873761313377627
chr15	38530800	38531800	1.5582677232159057
chr15	38530900	38531900	1.7571660002244058
chr15	38531000	38532000	1.800160125231274
chr15	38531100	38532100	2.208074906616071
chr15	38531200	38532200	2.0456234347488462
chr15	38531300	38532300	2.319667034309614
chr15	38531400	38532400	2.138212220162229
chr15	38531500	38532500	1.6340392157093904
chr15	38531600	38532600	1.3052434227893297
chr15	38531700	38532700	1.2134621806915764
chr15	38531800	38532800	1.8735697080827158
chr15	38531900	38532900	2.252492855221873
chr15	38532000	38533000	1.3454320800695596
chr15	38532100	38533100	1.6779255567406048
chr15	38532200	38533200	1.7769973815760811
chr15	38532300	38533300	1.4938391223089469
chr15	38532400	38533400	1.6797369400491002
chr15	38532500	38533500	2.1424450475596344
chr15	38532600	38533600	3.037333915225159
chr15	38532700	38533700	2.7221834330844885
chr15	38532800	38533800	2.6597406608692933
chr15	38532900	38533900	2.496099238559226
chr15	38533000	38534000	2.6244502374208114
chr15	38533100	38534100	1.7823094587187376
chr15	38533200	38534200	2.02909514383459
chr15	38533300	38534300	1.957034454699484
chr15	38533400	38534400	2.3541587440067464
chr15	38533500	38534500	1.7316270683369557
chr15	38533600	38534600	0.7565831902882887
chr15	38533700	38534700	0.6652975936490112
chr15	38533800	38534800	0.3943884407302939
chr15	38533900	38534900	0.041249618405788745
chr15	38534000	38535000	0.8377250203253288
chr15	38534100	38535100	0.927256418511518
chr15	38534200	38535200	0.4339265794999245
chr15	38534300	38535300	0.8377404205031611
chr15	38534400	38535400	0.8037198745108755
chr15	38534500	38535500	0.7813180851470919
chr15	38534600	38535600	0.6387567288775203
chr15	38534700	38535700	0.6938226809192694
chr15	38534800	38535800	1.2599314646607336
chr15	38534900	38535900	1.0001527341477516
chr15	38535000	38536000	0.7016153560917587
chr15	38535100	38536100	1.1120770092513728
chr15	38535200	38536200	1.5371576298810343
chr15	38535300	38536300	1.085684518576571
chr15	38535400	38536400	0.8358641761566297
chr15	38535500	38536500	1.1663123239996018
chr15	38535600	38536600	1.1267796779959878
chr15	38535700	38536700	0.5639286798688598
chr15	38535800	38536800	-0.2395066211150253
chr15	38535900	38536900	0.12671286826247424
chr15	38536000	38537000	-0.10552704441626014
chr15	38536100	38537100	-0.7010200594336695
chr15	38536200	38537200	-0.6145486480671621
chr15	38536300	38537300	-0.10513951517127608
chr15	38536400	38537400	-0.07608181097234
chr15	38536500	38537500	-0.4978531703351013
chr15	38536600	38537600	-0.32340669065631905
chr15	38536700	38537700	0.3972117989332121
chr15	38536800	38537800	0.3136002957690196
chr15	38536900	38537900	-0.1706614605103956
chr15	38537000	38538000	-0.6689919198334721
chr15	38537100	38538100	-0.3532704581036529
chr15	38537200	38538200	-0.4407750847605885
chr15	38537300	38538300	-0.8242726315547845
chr15	38537400	38538400	-0.8199366019645581
chr15	38537500	38538500	-0.4708418843550718
chr15	38537600	38538600	-0.4527201282382958
chr15	38537700	38538700	-0.504271599113033
chr15	38537800	38538800	-0.04125501511561589
chr15	38537900	38538900	0.21600955944404604
chr15	38538000	38539000	0.3680760365655562
chr15	38538100	38539100	-0.2640177036586521
chr15	38538200	38539200	-0.6779841507197167
chr15	38538300	38539300	-0.3348868437839581
chr15	38538400	38539400	-0.02546307940453684
chr15	38538500	38539500	-0.007998028777785052
chr15	38538600	38539600	0.4967168934017792
chr15	38538700	38539700	0.4092135731716448
chr15	38538800	38539800	0.02077905311091929
chr15	38538900	38539900	0.2632861737116762
chr15	38539000	38540000	0.6420406168668426
chr15	38539100	38540100	0.8737115355045312
chr15	38539200	38540200	1.2961971979694729
chr15	38539300	38540300	1.2749800214085458
chr15	38539400	38540400	1.4096305552683819
chr15	38539500	38540500	1.2938217943646624
chr15	38539600	38540600	0.8558366520694779
chr15	38539700	38540700	1.163992920270682
chr15	38539800	38540800	1.3732101246460269
chr15	38539900	38540900	1.3810007926375905
chr15	38540000	38541000	1.717917596797134
chr15	38540100	38541100	1.9801087517374047
chr15	38540200	38541200	1.6899655825481217
chr15	38540300	38541300	1.934777178093068
chr15	38540400	38541400	1.4038412423368845
chr15	38540500	38541500	1.8509522377506595
chr15	38540600	38541600	1.750454499091315
chr15	38540700	38541700	1.7215711378289658
chr15	38540800	38541800	2.4118011062347007
chr15	38540900	38541900	2.4420916303995504
chr15	38541000	38542000	2.184805256848821
chr15	38541100	38542100	2.278691761503424
chr15	38541200	38542200	2.2424720934311577
chr15	38541300	38542300	1.8059165988123718
chr15	38541400	38542400	2.389983895314713
chr15	38543700	38544700	1.1744683541580552
chr15	38543800	38544800	1.0696535171797268
chr15	38543900	38544900	1.313888138570289
chr15	38544000	38545000	1.3664775848180881
chr15	38544100	38545100	1.1884240463739275
chr15	38544200	38545200	1.2327667873006063
chr15	38544300	38545300	1.1936718932149062
chr15	38544400	38545400	1.621491145230257
chr15	38544500	38545500	1.1212186989801327
chr15	38544600	38545600	1.5006543892959323
chr15	38544700	38545700	1.8700958381428063
chr15	38544800	38545800	2.091137669588976
chr15	38544900	38545900	2.283081084458192
chr15	38545000	38546000	1.890991798374668
chr15	38545100	38546100	2.1589142005309605
chr15	38545200	38546200	1.644491262318016
chr15	38545300	38546300	1.7925630994600827
chr15	38545400	38546400	1.1426185348487417
chr15	38545500	38546500	1.6534239822250518
chr15	38545600	38546600	1.9864881598139
chr15	38545700	38546700	1.6544179559654573
chr15	38545800	38546800	1.395319876932175
chr15	38545900	38546900	1.5309433281901648
chr15	38546000	38547000	1.9281266788884188
chr15	38546100	38547100	2.4452025853275225
chr15	38546200	38547200	2.321222093289804
chr15	38546300	38547300	2.3063210728803245
chr15	38546400	38547400	1.9611058893332296
chr15	38546500	38547500	0.8043628869076729
chr15	38546600	38547600	0.7122951270960358
chr15	38546700	38547700	0.3605174888088722
chr15	38546800	38547800	0.6058237245486152
chr15	38546900	38547900	0.37482729175048063
chr15	38547000	38548000	0.154049422410456
chr15	38547100	38548100	0.3684817624723264
chr15	38547200	38548200	0.4635857835838248
chr15	38547300	38548300	-0.07297662058383036
chr15	38547400	38548400	0.9038790850919352
chr15	38547500	38548500	1.3732336670651548
chr15	38547600	38548600	1.373870872172891
chr15	38547700	38548700	2.110142793149384
chr15	38547800	38548800	1.85806062536344
chr15	38547900	38548900	1.9722449671463704
chr15	38548000	38549000	1.9947457488403588
chr15	38548100	38549100	1.9704049759209623
chr15	38548200	38549200	2.512192971872655
chr15	38548300	38549300	2.834615653332051
chr15	38548400	38549400	2.0001554660770697
chr15	38548500	38549500	1.933495374602336
chr15	38548600	38549600	1.7449851931405431
chr15	38548700	38549700	1.417630341868512
chr15	38548800	38549800	1.5365544299923624
chr15	38548900	38549900	1.522406859469358
chr15	38549000	38550000	1.6134637024000125
chr15	38549100	38550100	1.0104696391851589
chr15	38549200	38550200	0.3625027226509751
chr15	38550300	38551300	1.2147828937952443
chr15	38550400	38551400	2.216354389476681
chr15	38550500	38551500	2.4523846254858537
chr15	38550600	38551600	2.4133078711797724
chr15	38550700	38551700	2.3293342208770444
chr15	38550800	38551800	2.8199098008058967
chr15	38550900	38551900	3.1652617521578774
chr15	38551000	38552000	3.225822496560596
chr15	38551100	38552100	3.671079029669402
chr15	38551200	38552200	3.4387890010125384
chr15	38551300	38552300	3.0453497340406734
chr15	38551400	38552400	1.8077865067611807
chr15	38551500	38552500	1.1286980412870335
chr15	38551600	38552600	1.7348341939493708
chr15	38551700	38552700	1.7498419205895763
chr15	38551800	38552800	0.8208834153810511
chr15	38551900	38552900	0.8286050047804762
chr15	38552000	38553000	0.8258893284771411
chr15	38552100	38553100	0.455285356906449
chr15	38552200	38553200	0.518177393202604
chr15	38552300	38553300	0.8306084272260401
chr15	38552400	38553400	1.6513180078709857
chr15	38552500	38553500	2.1068122434603818
chr15	38552600	38553600	1.1324692820307247
chr15	38552700	38553700	0.4191466930818599
chr15	38552800	38553800	0.6426935731823904
chr15	38552900	38553900	0.4889308828379458
chr15	38553000	38554000	0.5819285940941303
chr15	38553100	38554100	0.18451840278826315
chr15	38553200	38554200	0.365030297176356
chr15	38553300	38554300	0.039110151380978696
chr15	38553400	38554400	-0.20185588163324333
chr15	38553500	38554500	-0.8587757820321897
chr15	38553600	38554600	-0.6180485270375357
chr15	38553700	38554700	-0.26060180438636954
chr15	38553800	38554800	-0.06755569635737964
chr15	38553900	38554900	-0.3897108091051524
chr15	38554000	38555000	-0.5839875286948161
chr15	38554100	38555100	-0.22504762623432725
chr15	38554200	38555200	-0.4697175571233077
chr15	38554300	38555300	-0.7554581605780728
chr15	38554400	38555400	-1.0834792373820836
chr15	38554500	38555500	-0.32834539746452496
chr15	38554600	38555600	-0.6789847883391955
chr15	38555000	38556000	-0.9017587839910708
chr15	38555100	38556100	-0.7865736323550022
chr15	38555200	38556200	-0.6358237340490346
chr15	38555300	38556300	0.02008220452553458
chr15	38555400	38556400	0.04635897677614844
chr15	38555500	38556500	0.03361237085274092
chr15	38555600	38556600	0.44068179538088004
chr15	38555700	38556700	0.8760266388700916
chr15	38555800	38556800	0.8896406583178486
chr15	38555900	38556900	1.7122691756731618
chr15	38556000	38557000	1.670355694141159
chr15	38556100	38557100	1.756505321691268
chr15	38556200	38557200	1.7853384587719892
chr15	38556300	38557300	1.4270914911117965
chr15	38556400	38557400	2.01425836646922
chr15	38556500	38557500	1.7327835856757348
chr15	38556600	38557600	1.7663442298633971
chr15	38556700	38557700	1.5712555938336517
chr15	38556800	38557800	1.864952816926712
chr15	38556900	38557900	1.5544702677739926
chr15	38557000	38558000	1.578284814357989
chr15	38557100	38558100	1.725125471031817
chr15	38557200	38558200	2.1352119416355078
chr15	38557300	38558300	2.1518230998445635
chr15	38557400	38558400	1.3676766478037619
chr15	38557500	38558500	1.7154610704291473
chr15	38557600	38558600	2.1179541572498195
chr15	38557700	38558700	2.0172807412750795
chr15	38557800	38558800	1.4992308880440146
chr15	38557900	38558900	1.819815756412656
chr15	38558000	38559000	1.2572839825335975
chr15	38558100	38559100	0.8722447407635244
chr15	38558200	38559200	0.5733813955495398
chr15	38558300	38559300	0.7416284031040892
chr15	38558400	38559400	0.971445741225811
chr15	38558500	38559500	1.4574548470691713
chr15	38558600	38559600	0.976503829296451
chr15	38558700	38559700	0.5831159512157803
chr15	38558800	38559800	1.0986087562624116
chr15	38558900	38559900	1.554407189706134
chr15	38559000	38560000	2.305531272145842
chr15	38559100	38560100	2.8730787144285905
chr15	38559200	38560200	2.6337989791791294
chr15	38559300	38560300	2.68046641530225
chr15	38559400	38560400	2.9159370247838856
chr15	38559500	38560500	2.716426429700985
chr15	38559600	38560600	3.0724522636946814
chr15	38559700	38560700	3.4845690278200943
chr15	38559800	38560800	3.2959714946140424
chr15	38559900	38560900	2.440607376216949
chr15	38560000	38561000	2.004330117344816
chr15	38560100	38561100	1.4710614197175935
chr15	38560200	38561200	2.297002475066692
chr15	38560300	38561300	2.1498546011259454
chr15	38560400	38561400	2.41099485990458
chr15	38560500	38561500	2.212590085968792
chr15	38560600	38561600	1.7394975624602682
chr15	38560700	38561700	2.427025877737961
chr15	38560800	38561800	2.348869905384092
chr15	38560900	38561900	2.8428827904573657
chr15	38561000	38562000	2.8426624029957175
chr15	38561100	38562100	3.374738493081189
chr15	38561200	38562200	2.7473935986853717
chr15	38561300	38562300	2.552982233965679
chr15	38561400	38562400	2.4560757092007908
chr15	38561500	38562500	2.29117395660641
chr15	38561600	38562600	2.300062154826195
chr15	38561700	38562700	1.7846880391163429
chr15	38561800	38562800	2.4830752674583665
chr15	38561900	38562900	2.447642246776061
chr15	38562000	38563000	2.5717454267154203
chr15	38562100	38563100	2.3004632409523453
chr15	38562200	38563200	2.607376709699626
chr15	38562300	38563300	2.708179962108979
chr15	38562400	38563400	2.1875090465839526
chr15	38562500	38563500	1.621541230013206
chr15	38562600	38563600	1.74305340590457
chr15	38562700	38563700	1.5926701926660036
chr15	38562800	38563800	1.3850676192559084
chr15	38562900	38563900	1.5544946911152226
chr15	38563000	38564000	1.3336866819614905
chr15	38563100	38564100	0.9155942679896288
chr15	38563200	38564200	1.1765377051336734
chr15	38563300	38564300	1.2952511964169175
chr15	38563400	38564400	2.0135562085714955
chr15	38563500	38564500	2.911110688532798
chr15	38563600	38564600	3.22085384940192
chr15	38563700	38564700	3.4916647344648717
chr15	38563800	38564800	3.260832432068748
chr15	38563900	38564900	3.007308186753475
chr15	38564000	38565000	2.8777572376682077
chr15	38564900	38565900	2.5763515418141507
chr15	38565000	38566000	3.0071327649190653
chr15	38565100	38566100	2.8141462090662688
chr15	38565200	38566200	2.5879985242845045
chr15	38565300	38566300	1.9017473440763
chr15	38565400	38566400	1.857164722988721
chr15	38565500	38566500	1.2559687159314916
chr15	38565600	38566600	1.5108879467992211
chr15	38565700	38566700	1.686774394270409
chr15	38565800	38566800	1.5631286239848483
chr15	38565900	38566900	0.9584802233055364
chr15	38566000	38567000	0.27940591137786314
chr15	38566100	38567100	0.6787413695467994
chr15	38566200	38567200	0.8198792199039803
chr15	38566300	38567300	1.3445868025117351
chr15	38566400	38567400	1.3166645741993497
chr15	38566500	38567500	1.3752906208456277
chr15	38566600	38567600	1.515865757837506
chr15	38566700	38567700	0.8847517142518816
chr15	38566800	38567800	0.5206712722868239
chr15	38566900	38567900	0.8891455096500158
chr15	38567000	38568000	1.3401090383546885
chr15	38567100	38568100	1.3157247322473151
chr15	38567200	38568200	1.2125862789307005
chr15	38567300	38568300	0.8442579129916579
chr15	38567400	38568400	-0.23572483172149986
chr15	38567500	38568500	0.014975648397731762
chr15	38567600	38568600	-0.3234286717034883
chr15	38569200	38570200	0.22837998425571066
chr15	38569300	38570300	-0.625833462170531
chr15	38569500	38570500	-1.1269740641926072
chr15	38571400	38572400	-0.4232885327975491
chr15	38571500	38572500	-0.14237430675738985
chr15	38571600	38572600	-0.01510729808662306
chr15	38571700	38572700	-0.3006286598659257
chr15	38571800	38572800	-0.19904445886905
chr15	38571900	38572900	0.058684181003166636
chr15	38572000	38573000	0.20880070916138785
chr15	38572100	38573100	0.1166633962204318
chr15	38572200	38573200	0.4378785536543444
chr15	38572300	38573300	-0.011768352351705536
chr15	38572400	38573400	0.2653196237796213
chr15	38572500	38573500	0.6829591866841837
chr15	38572600	38573600	1.0769640231053446
chr15	38572700	38573700	1.7137099688527324
chr15	38572800	38573800	2.3615367729911143
chr15	38572900	38573900	3.0407345634310263
chr15	38574000	38575000	1.0281711032585257
chr15	38574100	38575100	1.2767223673703525
chr15	38574200	38575200	1.2696195223460685
chr15	38574300	38575300	1.47405532701825
chr15	38574400	38575400	0.7839803971292699
chr15	38574500	38575500	0.35501978361027914
chr15	38574600	38575600	-0.7225406716119532
chr15	38574700	38575700	-0.4071391773464352
chr15	38574800	38575800	-1.0666193367180643
chr15	38574900	38575900	-1.2034780977405088
chr15	38575000	38576000	-1.050421320583021
chr15	38575100	38576100	-1.0256692953866382
chr15	38575200	38576200	-1.036171907634042
chr15	38575300	38576300	-0.8889733855046136
chr15	38575400	38576400	-0.839221387557516
chr15	38575500	38576500	-0.13245502278097762
chr15	38575600	38576600	-0.034480527773861895
chr15	38575700	38576700	-0.4167348194776575
chr15	38575800	38576800	-0.14752529745606552
chr15	38575900	38576900	-0.6006752126020516
chr15	38576000	38577000	-0.030356814535100595
chr15	38576100	38577100	-0.3398748199343966
chr15	38576200	38577200	-0.3712472250571176
chr15	38576300	38577300	-0.5381430811676311
chr15	38576400	38577400	-0.7584228797189416
chr15	38576500	38577500	-1.4957895350257833
chr15	38576600	38577600	-1.1684901587063097
chr15	38576700	38577700	-0.4429380327426199
chr15	38576800	38577800	-0.590056392173135
chr15	38576900	38577900	-0.5154176130224108
chr15	38577000	38578000	-1.2250695767386917
chr15	38577100	38578100	-1.3101896480794095
chr15	38577200	38578200	-1.1092822052563271
chr15	38577300	38578300	-1.446200458939877
chr15	38577400	38578400	-1.3139244770925296
chr15	38577500	38578500	-0.7578335900216614
chr15	38577600	38578600	-1.3751462384748523
chr15	38577700	38578700	-1.7974171248590196
chr15	38577800	38578800	-0.7416180753298148
chr15	38577900	38578900	-0.23319098790606896
chr15	38578000	38579000	-0.057035462833915744
chr15	38578100	38579100	0.057620274511265085
chr15	38578200	38579200	-0.023412050412719564
chr15	38578300	38579300	0.3184339254018209
chr15	38578400	38579400	0.5188953258578991
chr15	38579600	38580600	-0.3468255095339943
chr15	38579700	38580700	-0.10929464848113547
chr15	38579800	38580800	-0.15360287810922538
chr15	38579900	38580900	0.26256961308972354
chr15	38580000	38581000	0.48172641613573874
chr15	38580100	38581100	0.67227224480975
chr15	38580200	38581200	1.5128010114213366
chr15	38580300	38581300	1.7530885165303496
chr15	38580400	38581400	1.4591010604471366
chr15	38580500	38581500	1.7143788147109231
chr15	38580600	38581600	1.3817374266256102
chr15	38580700	38581700	1.4625878273033717
chr15	38580800	38581800	0.9703997832799858
chr15	38580900	38581900	0.8510742076460748
chr15	38581000	38582000	1.26651415542093
chr15	38581100	38582100	0.963663715621
chr15	38581200	38582200	0.38528011952718905
chr15	38581300	38582300	0.2781839762027757
chr15	38581400	38582400	-0.053922314750574345
chr15	38581500	38582500	-0.4550140103695201
chr15	38581600	38582600	-0.687172032698288
chr15	38581700	38582700	-1.0628693682365913
chr15	38581800	38582800	-0.37896183816129897
chr15	38581900	38582900	-0.3494821952586012
chr15	38582000	38583000	-0.9932992464261398
chr15	38582100	38583100	-0.5620344200439935
chr15	38582200	38583200	-0.8186199698308737
chr15	38582300	38583300	-2.2518511953006137
chr15	38582400	38583400	-2.6431448101987134
chr15	38582500	38583500	-3.5994853941677682
chr15	38582600	38583600	-3.8488860742238127
chr15	38582700	38583700	-3.932191816144327
chr15	38582800	38583800	-4.114489032989666
chr15	38582900	38583900	-4.311334223361594
chr15	38583000	38584000	-4.9876444523302235
chr15	38583100	38584100	-5.589721773949329
chr15	38583200	38584200	-5.234963851265928
chr15	38583300	38584300	-4.031146241667435
chr15	38583400	38584400	-3.7619119758797033
chr15	38583500	38584500	-2.9655047029638717
chr15	38583600	38584600	-2.6263067736779493
chr15	38583700	38584700	-2.7573538154428707
chr15	38583800	38584800	-2.44422923181206
chr15	38583900	38584900	-2.260474124226392
chr15	38584000	38585000	-1.1536260759960708
chr15	38584100	38585100	-1.1158289491815203
chr15	38584200	38585200	-0.9805242402463116
chr15	38584300	38585300	-0.6169259223907364
chr15	38584400	38585400	-0.5035114092113275
chr15	38584500	38585500	-0.6948700535453852
chr15	38584600	38585600	-0.5617652214900958
chr15	38584700	38585700	-1.1215180726740686
chr15	38584800	38585800	-2.1095043272677843
chr15	38584900	38585900	-3.1688282939894368
chr15	38585000	38586000	-4.414817890669268
chr15	38585100	38586100	-3.801779707111343
chr15	38585200	38586200	-4.183125658033666
chr15	38585300	38586300	-4.23427316574106
chr15	38585400	38586400	-4.055640098333714
chr15	38585500	38586500	-3.795271052093369
chr15	38585600	38586600	-4.325859357540452
chr15	38585700	38586700	-3.878339087898134
chr15	38585800	38586800	-3.18513486587484
chr15	38585900	38586900	-2.4755650996680982
chr15	38586000	38587000	-1.6285065503251819
chr15	38586100	38587100	-1.7459809808736984
chr15	38586200	38587200	-1.1188798180015649
chr15	38586300	38587300	-1.3335696560211605
chr15	38586400	38587400	-1.6184738299417858
chr15	38586500	38587500	-1.851066172733151
chr15	38586600	38587600	-1.8256837207516536
chr15	38586700	38587700	-1.4290638657368309
chr15	38586800	38587800	-1.6689221653211312
chr15	38586900	38587900	-1.1356773167819092
chr15	38587000	38588000	-1.814917186527232
chr15	38587100	38588100	-1.5072451935596831
chr15	38587200	38588200	-1.801797923867116
chr15	38587300	38588300	-2.169220700880277
chr15	38587400	38588400	-1.2884904167951774
chr15	38587500	38588500	-1.1256916876932843
chr15	38587600	38588600	-0.06754205519054911
chr15	38587700	38588700	0.27498963430755563
chr15	38587800	38588800	0.7892415249294197
chr15	38587900	38588900	0.5466359834244393
chr15	38588000	38589000	0.288689191379553
chr15	38588100	38589100	0.17499070512522433
chr15	38588200	38589200	0.6351987648132734
chr15	38588300	38589300	1.0151494079538521
chr15	38588400	38589400	0.9402854929873036
chr15	38588500	38589500	1.2178967072525486
chr15	38588600	38589600	0.5815902787181544
chr15	38588700	38589700	-0.038239575189866204
chr15	38588800	38589800	-0.43976454192025294
chr15	38588900	38589900	-0.3028560645937093
chr15	38589000	38590000	1.0002904656632932
chr15	38589100	38590100	0.8671562207940894
chr15	38589200	38590200	0.3808106383696681
chr15	38589300	38590300	0.1946918665280291
chr15	38589400	38590400	0.0967762079112955
chr15	38589500	38590500	-0.2559622094389754
chr15	38589600	38590600	0.1807472710068243
chr15	38590200	38591200	0.18081379111315327
chr15	38590300	38591300	0.13539650953074184
chr15	38590400	38591400	0.13355632748490415
chr15	38590500	38591500	0.4085393548085393
chr15	38590600	38591600	-0.29923952469617565
chr15	38590700	38591700	-0.03149362567370581
chr15	38590800	38591800	-0.4618202652167743
chr15	38590900	38591900	-0.3272302314798555
chr15	38591000	38592000	-0.04163935720931517
chr15	38591100	38592100	-0.5400084966754398
chr15	38591200	38592200	0.07948913401338922
chr15	38591300	38592300	0.7329473871596727
chr15	38591400	38592400	0.25747811770196405
chr15	38591500	38592500	0.30905460106212584
chr15	38591600	38592600	0.4828357699270797
chr15	38591700	38592700	0.11437889955270385
chr15	38591800	38592800	0.7054374761587159
chr15	38591900	38592900	0.5190858710989814
chr15	38592000	38593000	0.37976215487768006
chr15	38592100	38593100	1.1151101068430755
chr15	38592300	38593300	0.7861193488324294
chr15	38592500	38593500	0.4840056795936091
chr15	38592700	38593700	-0.16247675223777872
chr15	38592800	38593800	-0.1990601578341617
chr15	38593100	38594100	-0.6400656798804212
chr15	38593200	38594200	-1.1284541938004236
chr15	38593300	38594300	-1.7089952296659452
chr15	38593400	38594400	-1.3710442381989434
chr15	38593500	38594500	-1.4974036648353632
chr15	38593600	38594600	-1.5898976342798454
chr15	38593700	38594700	-1.1556149229272157
chr15	38593800	38594800	-0.9701639956590868
chr15	38593900	38594900	-0.9287164155702881
chr15	38594000	38595000	-1.2354079612709221
chr15	38594100	38595100	-0.8757807567064834
chr15	38594200	38595200	-0.7885221944159834
chr15	38594300	38595300	-0.6021613863485283
chr15	38594400	38595400	-0.8308940165521153
chr15	38594500	38595500	-0.4991990185367651
chr15	38594600	38595600	-0.04567150169563992
chr15	38594700	38595700	-0.5110740034511443
chr15	38594800	38595800	-0.35954081478949224
chr15	38594900	38595900	-0.4020336115350338
chr15	38595000	38596000	-0.6757575211242639
chr15	38595100	38596100	-0.5865929018404558
chr15	38595200	38596200	-0.8565060414530923
chr15	38595300	38596300	-1.0108534737969164
chr15	38595400	38596400	-0.573745055070221
chr15	38595500	38596500	-1.1876073149391912
chr15	38595600	38596600	-1.4987439105197762
chr15	38595700	38596700	-1.1180563164657251
chr15	38595800	38596800	-1.4735944145572584
chr15	38596900	38597900	-1.0150092715381531
chr15	38597000	38598000	-0.9358153680860111
chr15	38597100	38598100	-0.7653765763766998
chr15	38597200	38598200	-0.7550067892579304
chr15	38597300	38598300	-1.5019652684088851
chr15	38597400	38598400	-1.0884489983055778
chr15	38597500	38598500	-0.5792648772822696
chr15	38597600	38598600	-1.024138549364713
chr15	38597700	38598700	-0.5397904975235109
chr15	38597800	38598800	-1.0064427877666249
chr15	38597900	38598900	-0.5014146211434012
chr15	38598000	38599000	-0.7528291252216349
chr15	38598100	38599100	-0.8244332428444006
chr15	38598200	38599200	-0.6110654848474879
chr15	38598300	38599300	-0.39448405583815854
chr15	38598400	38599400	0.15179573648518982
chr15	38598500	38599500	-0.09749835257288084
chr15	38598600	38599600	0.7599259792933757
chr15	38598700	38599700	0.5441874922136669
chr15	38598800	38599800	0.6637206315746637
chr15	38598900	38599900	0.20115130628605565
chr15	38599000	38600000	0.336501402284725
chr15	38599100	38600100	-0.27381706603320605
chr15	38599200	38600200	-1.1079032765235828
chr15	38599300	38600300	-1.2584020668586609
chr15	38599400	38600400	-2.196064859275483
chr15	38599500	38600500	-1.7204171545115772
chr15	38599600	38600600	-1.9802698520240665
chr15	38599700	38600700	-2.0643165018513985
chr15	38599800	38600800	-2.200387480759636
chr15	38599900	38600900	-1.9833283235979589
chr15	38600000	38601000	-1.642184752109731
chr15	38600100	38601100	-1.5303990390136937
chr15	38600200	38601200	-0.7931744072507573
chr15	38600300	38601300	-0.4651084542269971
chr15	38600400	38601400	0.3879231405195213
chr15	38600500	38601500	0.5709374257126535
chr15	38600600	38601600	0.1443227797297916
chr15	38600700	38601700	0.319540991633518
chr15	38600800	38601800	0.17687941662418566
chr15	38600900	38601900	-0.2292452335050667
chr15	38601000	38602000	-0.9360707213525175
chr15	38601100	38602100	-0.5438122076289289
chr15	38601200	38602200	-0.4215208709609527
chr15	38601300	38602300	-0.7558131589241179
chr15	38601400	38602400	-0.8263165023422238
chr15	38601500	38602500	-1.1992545237014574
chr15	38601600	38602600	-0.5689289015296866
chr15	38601700	38602700	-0.617232196342879
chr15	38601800	38602800	-0.7435629768509603
chr15	38601900	38602900	-1.2146956610158124
chr15	38602000	38603000	-0.7886277929546932
chr15	38602100	38603100	-0.2918133753477798
chr15	38602200	38603200	-0.7192583738285644
chr15	38602300	38603300	-1.1258364712935909
chr15	38602400	38603400	-0.9906811756296658
chr15	38602500	38603500	-1.2353447281845775
chr15	38602600	38603600	-1.7811580112079457
chr15	38602700	38603700	-1.5132506714058829
chr15	38602800	38603800	-0.8956613176583152
chr15	38602900	38603900	-0.19048761170626646
chr15	38603000	38604000	0.09944774980199782
chr15	38603100	38604100	-0.2777189804907688
chr15	38603200	38604200	0.09344038376043327
chr15	38603300	38604300	0.5927200759918051
chr15	38603400	38604400	0.09509875244598827
chr15	38603500	38604500	-0.031927222430951065
chr15	38603600	38604600	0.003115228830374813
chr15	38603700	38604700	-0.2575768865828659
chr15	38603800	38604800	-0.7816294147431413
chr15	38603900	38604900	-1.0718047738605088
chr15	38604000	38605000	-1.4098139458087955
chr15	38604100	38605100	-0.9716838883387624
chr15	38604200	38605200	-1.1236793753922496
chr15	38604300	38605300	-0.7943246502209329
chr15	38604400	38605400	-1.0345509370929449
chr15	38604500	38605500	-0.9177512981347394
chr15	38604600	38605600	-0.8079499693983222
chr15	38604700	38605700	-0.557338690687125
chr15	38604800	38605800	-0.6205826104598016
chr15	38604900	38605900	-0.3720647879887589
chr15	38605000	38606000	-0.5156428771138571
chr15	38605100	38606100	-1.1671532880821147
chr15	38605200	38606200	-0.8433727529433779
chr15	38605300	38606300	-1.1165920714248978
chr15	38605400	38606400	-0.9386459661434848
chr15	38605500	38606500	-0.4528507860664538
chr15	38605600	38606600	-0.16818987627909662
chr15	38605700	38606700	-0.6669248883499773
chr15	38605800	38606800	-0.5848762727229253
chr15	38605900	38606900	-0.6969807945227391
chr15	38606000	38607000	-0.864269605515089
chr15	38606100	38607100	-0.5691610341296575
chr15	38606200	38607200	-1.19781293418276
chr15	38606300	38607300	-1.0102567474772797
chr15	38606400	38607400	-1.0015104053049912
chr15	38606500	38607500	-1.1604896622346772
chr15	38606600	38607600	-1.1176464681952545
chr15	38606700	38607700	-0.4029554480852569
chr15	38606800	38607800	-0.12714606962533398
chr15	38606900	38607900	0.6947344380472527
chr15	38607000	38608000	1.007734668195546
chr15	38607100	38608100	0.8415641508130439
chr15	38607200	38608200	1.4291821566367018
chr15	38607300	38608300	1.1791455707054808
chr15	38607400	38608400	1.345563927627916
chr15	38607500	38608500	1.510638645485433
chr15	38607600	38608600	1.8270086353158683
chr15	38607700	38608700	1.5412924871987954
chr15	38607800	38608800	1.4740012085104488
chr15	38607900	38608900	0.02352057225563965
chr15	38608000	38609000	0.07572851688960798
chr15	38608100	38609100	-0.20616328555629848
chr15	38608200	38609200	-0.7441176828732532
chr15	38608300	38609300	-0.9278129356542896
chr15	38608400	38609400	-1.6460942487879135
chr15	38608500	38609500	-2.0787292177786205
chr15	38608600	38609600	-2.5619463415243366
chr15	38608700	38609700	-2.3966955461729915
chr15	38608800	38609800	-1.8315358132361004
chr15	38608900	38609900	-0.7298495574431437
chr15	38609000	38610000	-0.8986547177598124
chr15	38609100	38610100	-0.6839420885406795
chr15	38609200	38610200	-0.5773365225348096
chr15	38609300	38610300	-0.12561830828392614
chr15	38609400	38610400	0.579103249142489
chr15	38609500	38610500	0.8588513632333866
chr15	38609600	38610600	0.4347984809274214
chr15	38609700	38610700	0.4647361366616457
chr15	38609800	38610800	0.4391615633094782
chr15	38609900	38610900	0.04375683470181167
chr15	38610000	38611000	0.5329032240418758
chr15	38610100	38611100	0.5488782548438219
chr15	38610200	38611200	0.9173085712298148
chr15	38610300	38611300	0.7175927573972983
chr15	38610400	38611400	0.8544288272063334
chr15	38610500	38611500	0.4966146985186855
chr15	38610600	38611600	0.5216683285588558
chr15	38610700	38611700	0.6232475039935438
chr15	38610800	38611800	0.08828879228762035
chr15	38610900	38611900	-0.3214548562488601
chr15	38611000	38612000	-0.9704673155255014
chr15	38611100	38612100	-0.3950876598932861
chr15	38611200	38612200	-1.105648911145634
chr15	38611300	38612300	-1.067842081736275
chr15	38611400	38612400	-1.5718359428388995
chr15	38611500	38612500	-1.6672399985970754
chr15	38611600	38612600	-1.405553369453576
chr15	38611700	38612700	-2.1659231396656744
chr15	38611800	38612800	-1.8106390045833882
chr15	38611900	38612900	-1.7323788041765242
chr15	38612000	38613000	-1.7868215564907102
chr15	38612100	38613100	-2.19056942212219
chr15	38612200	38613200	-1.7652094808214098
chr15	38612300	38613300	-2.063733714743395
chr15	38612400	38613400	-2.43217326672061
chr15	38612500	38613500	-1.9962352869938158
chr15	38612600	38613600	-1.841287228682786
chr15	38612700	38613700	-1.9552431308166387
chr15	38612800	38613800	-1.771963582202117
chr15	38612900	38613900	-1.9792623018054472
chr15	38613000	38614000	-1.5954607162388466
chr15	38613100	38614100	-1.5553113102287728
chr15	38613200	38614200	-1.6828756102574494
chr15	38613300	38614300	-1.4204079348191427
chr15	38613400	38614400	-1.0160415640472409
chr15	38613500	38614500	-1.0062839624003663
chr15	38613600	38614600	-1.2957936488271795
chr15	38613700	38614700	-1.0184147791438405
chr15	38613800	38614800	-1.6991532513895238
chr15	38613900	38614900	-1.244010921813249
chr15	38614000	38615000	-1.3853541926714557
chr15	38614100	38615100	-1.9746289564206472
chr15	38614200	38615200	-1.8213943118899976
chr15	38614300	38615300	-2.292472589725255
chr15	38614400	38615400	-3.01503900292428
chr15	38614500	38615500	-3.2280499465525265
chr15	38614600	38615600	-2.5806569799702945
chr15	38614700	38615700	-2.452862169143497
chr15	38614800	38615800	-2.7838555497138895
chr15	38614900	38615900	-3.30332598521594
chr15	38615000	38616000	-3.6617038325134024
chr15	38615100	38616100	-3.1461915103681464
chr15	38615200	38616200	-3.098214001889937
chr15	38615300	38616300	-3.0502267684921263
chr15	38615400	38616400	-2.089835069712961
chr15	38615500	38616500	-2.229282672857877
chr15	38615600	38616600	-2.227736374313612
chr15	38615700	38616700	-2.233849908784668
chr15	38615800	38616800	-1.9271359296403832
chr15	38615900	38616900	-1.0764036470220602
chr15	38616000	38617000	-0.5579994987498674
chr15	38616100	38617100	-0.6293918923096179
chr15	38616200	38617200	-0.46165368283583
chr15	38616300	38617300	0.1822034091170545
chr15	38616400	38617400	-0.1849125990539813
chr15	38617000	38618000	-1.332700402862811
chr15	38617100	38618100	-1.0507244968535654
chr15	38617200	38618200	-0.7801252240213046
chr15	38617300	38618300	-1.0539950928527009
chr15	38617400	38618400	-1.5386177625327473
chr15	38617500	38618500	-2.193681298702456
chr15	38617600	38618600	-1.8916376076004642
chr15	38617700	38618700	-2.1269476752382555
chr15	38617800	38618800	-2.728479227098599
chr15	38617900	38618900	-2.7512230726340814
chr15	38618000	38619000	-2.496854793420024
chr15	38618100	38619100	-2.851763127855796
chr15	38618200	38619200	-3.2511363272643643
chr15	38618300	38619300	-3.14357129180636
chr15	38618400	38619400	-2.906738809171388
chr15	38619400	38620400	1.5131811371231343
chr15	38619500	38620500	1.3184279369696996
chr15	38619600	38620600	0.3543243416264458
chr15	38619700	38620700	-0.15896602036480534
chr15	38619800	38620800	-0.3801553488458496
chr15	38619900	38620900	-0.44349328682571215
chr15	38620000	38621000	-0.9515980589305176
chr15	38620100	38621100	-1.2939169726586293
chr15	38620200	38621200	-1.7047318984300637
chr15	38620300	38621300	-1.9242548157928008
chr15	38620400	38621400	-2.3669512565895316
chr15	38620500	38621500	-3.0832140755380326
chr15	38620600	38621600	-2.7117960675143027
chr15	38620700	38621700	-2.6046197539074893
chr15	38620800	38621800	-1.803626758269416
chr15	38620900	38621900	-1.6402320908945456
chr15	38621000	38622000	-1.1623555714770764
chr15	38621100	38622100	-1.1242208778246958
chr15	38621200	38622200	-0.8147737074154783
chr15	38621300	38622300	-0.8379385554042574
chr15	38621400	38622400	-1.2626744116540705
chr15	38621500	38622500	-0.3431494260870432
chr15	38621600	38622600	-0.6013628570017356
chr15	38621700	38622700	0.12221444231028247
chr15	38621800	38622800	-0.2439759816902557
chr15	38621900	38622900	-0.09408401633980397
chr15	38622000	38623000	-0.31600359008440887
chr15	38622100	38623100	0.004669093726104635
chr15	38622200	38623200	-0.24574478139150424
chr15	38622300	38623300	0.1374614057265541
chr15	38622400	38623400	0.7362207072789599
chr15	38622500	38623500	0.5304844118157684
chr15	38622600	38623600	1.0576877507861322
chr15	38622700	38623700	0.05096796723257771
chr15	38622800	38623800	-0.632401497779634
chr15	38622900	38623900	-0.9701998259561068
chr15	38623000	38624000	-0.6341445625107384
chr15	38623100	38624100	-0.6957943154147798
chr15	38623200	38624200	-0.6442751712213325
chr15	38623300	38624300	-0.8900839912479961
chr15	38623400	38624400	-1.383267661913059
chr15	38623500	38624500	-1.3719981798145422
chr15	38623600	38624600	-1.309880820736986
chr15	38623700	38624700	-0.5819812987457796
chr15	38623800	38624800	0.041369284208146624
chr15	38623900	38624900	0.43970758981590585
chr15	38624000	38625000	0.40271282172571843
chr15	38624100	38625100	0.6426045057962047
chr15	38624200	38625200	0.8958438650422315
chr15	38625400	38626400	-0.6720661447246489
chr15	38625500	38626500	-0.225307968635152
chr15	38625600	38626600	-0.5140117926043272
chr15	38625700	38626700	-0.3634868088985816
chr15	38625800	38626800	-0.3830289884215679
chr15	38625900	38626900	-0.3015839169051144
chr15	38626000	38627000	-0.045170612066813276
chr15	38626100	38627100	0.4826944597709434
chr15	38626200	38627200	0.3656884054911341
chr15	38626300	38627300	1.1484083398137892
chr15	38626400	38627400	0.8410189985365593
chr15	38626500	38627500	0.4349177480477858
chr15	38626600	38627600	1.0619543745548865
chr15	38626700	38627700	1.0896628742215158
chr15	38626800	38627800	1.2801381652377255
chr15	38626900	38627900	1.5482026292138544
chr15	38627000	38628000	1.7317180994955916
chr15	38627100	38628100	0.93281000409721
chr15	38627200	38628200	1.010846338182991
chr15	38627300	38628300	0.7232080785621361
chr15	38627400	38628400	0.6158491128840831
chr15	38627500	38628500	0.9141250976323384
chr15	38627600	38628600	0.6232813614741165
chr15	38627700	38628700	0.615055809816712
chr15	38627800	38628800	0.6035005178981949
chr15	38627900	38628900	0.2200486811788977
chr15	38628000	38629000	0.18933013029168308
chr15	38628100	38629100	0.913339150284698
chr15	38628200	38629200	0.8582729462635497
chr15	38628300	38629300	0.5728215633862329
chr15	38628400	38629400	0.5129670416734075
chr15	38628500	38629500	-0.08114008788906939
chr15	38628600	38629600	0.02628361679749824
chr15	38628700	38629700	-0.4439163573395616
chr15	38628800	38629800	-0.4378465885251656
chr15	38628900	38629900	-0.30400864566801505
chr15	38629000	38630000	-0.7281124500545637
chr15	38629100	38630100	-0.9486625217361604
chr15	38629200	38630200	-1.3475444690211469
chr15	38629300	38630300	-1.4609886643437802
chr15	38629400	38630400	-1.2911607304999873
chr15	38629500	38630500	-1.3654035541073284
chr15	38629600	38630600	-1.4053995544313516
chr15	38629700	38630700	-1.0724782341326973
chr15	38629800	38630800	-1.355412170344336
chr15	38629900	38630900	-1.1897948419113609
chr15	38630000	38631000	-0.8238536551319816
chr15	38630100	38631100	-0.4770195335172999
chr15	38630200	38631200	-0.05545848102457017
chr15	38630300	38631300	0.6489096518969626
chr15	38630400	38631400	0.7572014141667389
chr15	38630500	38631500	1.0685812781249822
chr15	38630600	38631600	0.5674986492139147
chr15	38630700	38631700	0.610607358808707
chr15	38630800	38631800	0.7988659498872167
chr15	38630900	38631900	-0.07281548171945944
chr15	38631000	38632000	-0.6068456612296373
chr15	38631100	38632100	-0.6989247420493859
chr15	38632300	38633300	0.568683279415692
chr15	38632400	38633400	0.11682664768848225
chr15	38632500	38633500	-0.03875417132589527
chr15	38632600	38633600	-0.012360552036718844
chr15	38632700	38633700	0.4513105697701665
chr15	38632800	38633800	-0.12747146582656493
chr15	38632900	38633900	-0.8184441673220765
chr15	38633000	38634000	-1.0960984025804985
chr15	38633100	38634100	-1.1121320758905753
chr15	38633200	38634200	-1.1686103910456398
chr15	38633300	38634300	-0.6444792644059149
chr15	38633400	38634400	-0.5685302312939292
chr15	38633500	38634500	-0.2203942107246235
chr15	38633600	38634600	-0.5263936883876436
chr15	38633700	38634700	-0.8276483420401375
chr15	38633800	38634800	-0.4929925135135363
chr15	38633900	38634900	0.3770300014648959
chr15	38634000	38635000	0.6223336646319977
chr15	38634100	38635100	0.35939862821732976
chr15	38634200	38635200	0.2716195258155954
chr15	38634300	38635300	0.04693110622680652
chr15	38634400	38635400	0.4871233454300914
chr15	38634500	38635500	0.4059132320003249
chr15	38634600	38635600	0.4300634154373174
chr15	38634700	38635700	-0.7675603299672027
chr15	38634800	38635800	-0.2403664734328896
chr15	38634900	38635900	-0.6531115836171697
chr15	38635000	38636000	-1.3473608632864864
chr15	38635100	38636100	-1.6181486355242731
chr15	38635200	38636200	-1.5595684777249408
chr15	38635300	38636300	-1.3365163458018208
chr15	38635400	38636400	-1.5707710945742464
chr15	38635500	38636500	-1.4390788256587572
chr15	38635600	38636600	-0.9000419943817249
chr15	38635700	38636700	-0.27613027489357445
chr15	38635800	38636800	-0.7385477596799276
chr15	38635900	38636900	-0.6165860874320447
chr15	38636000	38637000	-1.1131439883900358
chr15	38636100	38637100	-0.7462199071124989
chr15	38636200	38637200	-1.0945992544340268
chr15	38636300	38637300	-1.2578198755776275
chr15	38636400	38637400	-1.0785911595017517
chr15	38636500	38637500	-1.7020529719102466
chr15	38636600	38637600	-2.2039321261869733
chr15	38636700	38637700	-1.7479712824672793
chr15	38636800	38637800	-1.5091485013095465
chr15	38636900	38637900	-1.7471191955595966
chr15	38637000	38638000	-0.6347490388236047
chr15	38637100	38638100	-1.0659121712481858
chr15	38637200	38638200	-0.39043289273437454
chr15	38637300	38638300	-0.09823334357766393
chr15	38637400	38638400	-0.4131414265628025
chr15	38637500	38638500	-0.17653274227333174
chr15	38637600	38638600	0.290321732557406
chr15	38637700	38638700	0.5248528578009403
chr15	38637800	38638800	-0.007887153674685001
chr15	38637900	38638900	0.532958993238702
chr15	38638000	38639000	0.34065085085953417
chr15	38638100	38639100	0.4305739977843256
chr15	38638200	38639200	-0.13466266690828674
chr15	38638300	38639300	-0.02499220215729416
chr15	38638400	38639400	0.044870420152109465
chr15	38638500	38639500	0.053071158846258966
chr15	38638600	38639600	-0.15703957970626234
chr15	38638700	38639700	-0.7873322357902194
chr15	38638800	38639800	0.03641556678653779
chr15	38638900	38639900	-0.7022452451173049
chr15	38639000	38640000	-0.5153744127779318
chr15	38639100	38640100	-0.414366687351692
chr15	38639200	38640200	0.4548895809010661
chr15	38639300	38640300	-0.333386070417935
chr15	38639400	38640400	-0.3978516910347085
chr15	38639500	38640500	-0.4527575142112053
chr15	38639600	38640600	-0.8551294614170923
chr15	38639700	38640700	-0.32295782220162683
chr15	38639800	38640800	-0.2106382529657793
chr15	38639900	38640900	0.10362261784525834
chr15	38640000	38641000	-0.7801488274667613
chr15	38640100	38641100	-0.8005775139826894
chr15	38640200	38641200	-1.4135970866074172
chr15	38640300	38641300	-0.8240099870011901
chr15	38640400	38641400	-0.3948578082023152
chr15	38640500	38641500	-0.5010497702978151
chr15	38640600	38641600	3.1141243388884634e-06
chr15	38640700	38641700	-0.30073307247372394
chr15	38640800	38641800	-0.8769818470164998
chr15	38640900	38641900	-0.7766890754335087
chr15	38641000	38642000	0.4355557931372301
chr15	38641100	38642100	-0.22876496530376045
chr15	38641200	38642200	-0.4084460476886218
chr15	38641300	38642300	-0.5294197085180906
chr15	38641400	38642400	-0.8442375774307025
chr15	38641500	38642500	-0.7033355174602907
chr15	38641600	38642600	-1.2159371897713436
chr15	38641700	38642700	-1.3560650197582562
chr15	38641800	38642800	-1.3744469761391729
chr15	38641900	38642900	-1.719719992771292
chr15	38642000	38643000	-1.958226543158079
chr15	38642100	38643100	-1.6137792855968216
chr15	38642200	38643200	-1.4471629607360337
chr15	38642300	38643300	-1.3238276153136783
chr15	38642400	38643400	-1.3853128816138012
chr15	38642500	38643500	-1.4067237024319441
chr15	38642600	38643600	-1.6357428025535017
chr15	38642700	38643700	-1.3918529708514236
chr15	38642800	38643800	-1.3079063149423928
chr15	38642900	38643900	-0.8101184153954243
chr15	38644900	38645900	-0.838219061804815
chr15	38645000	38646000	-0.7619876342979336
chr15	38645100	38646100	-1.0710527110285384
chr15	38645200	38646200	-1.3990286350546541
chr15	38645300	38646300	-1.2653707448205571
chr15	38645400	38646400	-1.5120317424803102
chr15	38645500	38646500	-1.6112407423642434
chr15	38645600	38646600	-1.5756498788422288
chr15	38645700	38646700	-1.8852659081603305
chr15	38645800	38646800	-1.963945354735648
chr15	38645900	38646900	-2.5051785828348407
chr15	38646000	38647000	-2.865112499276
chr15	38646100	38647100	-2.9251673681348853
chr15	38646200	38647200	-2.296825700082961
chr15	38646300	38647300	-2.5670345880667065
chr15	38646400	38647400	-2.3324789016476877
chr15	38646500	38647500	-2.127437939655634
chr15	38646600	38647600	-1.9067289741392808
chr15	38646700	38647700	-1.3934093041252116
chr15	38646800	38647800	-1.5401364400808697
chr15	38646900	38647900	-1.4483097846444808
chr15	38647000	38648000	-0.6877667439665228
chr15	38647100	38648100	-0.7998719559661007
chr15	38647200	38648200	-0.8533386940050913
chr15	38647300	38648300	-0.2579899760478153
chr15	38647400	38648400	0.12545062841618354
chr15	38647500	38648500	0.5612779297632848
chr15	38647600	38648600	0.2140586084335097
chr15	38647700	38648700	0.3137037426458567
chr15	38647800	38648800	0.7770768113387463
chr15	38647900	38648900	1.2007069396318968
chr15	38648000	38649000	0.8578127843849387
chr15	38648100	38649100	1.6839669120523681
chr15	38648200	38649200	1.299483274153862
chr15	38648300	38649300	1.109553997525727
chr15	38648400	38649400	0.7211862553608019
chr15	38648500	38649500	0.2879559182909155
chr15	38648600	38649600	0.4555726624677934
chr15	38648700	38649700	0.2904626159496194
chr15	38648800	38649800	0.21259783867138965
chr15	38648900	38649900	-0.5165517240962035
chr15	38649000	38650000	-0.8644194814741751
chr15	38649100	38650100	-1.7440126875636324
chr15	38649200	38650200	-0.8088916663668508
chr15	38649300	38650300	-0.874828141475956
chr15	38649400	38650400	-0.8307767926188124
chr15	38649500	38650500	-0.9077417106494222
chr15	38649600	38650600	-0.5341072196902029
chr15	38649700	38650700	-0.4131949327124595
chr15	38649800	38650800	-0.30650104964078223
chr15	38649900	38650900	-0.09044504683385986
chr15	38650000	38651000	-0.4029544301684446
chr15	38650100	38651100	-0.05416145450738635
chr15	38650200	38651200	-0.4118082311211828
chr15	38650300	38651300	-0.5054986223387826
chr15	38650400	38651400	-0.32763313476214256
chr15	38650500	38651500	0.12716954214740006
chr15	38650600	38651600	-0.13650864805298893
chr15	38650700	38651700	-0.27602304518621923
chr15	38650800	38651800	-0.5679196383137997
chr15	38650900	38651900	-0.2383868514719517
chr15	38651000	38652000	0.6471715044572699
chr15	38651100	38652100	0.2153266250663621
chr15	38651200	38652200	-0.16101701062926546
chr15	38651300	38652300	-0.0920406889564045
chr15	38651400	38652400	-0.12538550247298236
chr15	38651500	38652500	-0.7598062590967366
chr15	38651600	38652600	-0.3052018891120217
chr15	38651700	38652700	-0.3074657121387722
chr15	38651800	38652800	0.049069409682641466
chr15	38651900	38652900	-0.2162789121158971
chr15	38652000	38653000	-0.1654085378089325
chr15	38652100	38653100	0.16016841435010776
chr15	38652200	38653200	0.6578348039166139
chr15	38652300	38653300	1.1780560377861824
chr15	38652400	38653400	1.3243589276401453
chr15	38652500	38653500	1.5613855786736002
chr15	38652600	38653600	1.5144023676578302
chr15	38652700	38653700	1.4934142211858834
chr15	38652800	38653800	1.7269857752186255
chr15	38652900	38653900	1.7402617056123009
chr15	38653000	38654000	0.9136761140666003
chr15	38653100	38654100	0.7909185326591335
chr15	38653200	38654200	0.4299912918364977
chr15	38653300	38654300	-0.5106467645209344
chr15	38653400	38654400	-0.5918442198446239
chr15	38653500	38654500	-0.3816170842165145
chr15	38653600	38654600	-0.9096015742043972
chr15	38653700	38654700	-1.2509806938526375
chr15	38653800	38654800	-1.4720577879220085
chr15	38653900	38654900	-0.7689759884374053
chr15	38654000	38655000	0.027981597028290773
chr15	38654100	38655100	0.17566906542868
chr15	38654200	38655200	0.7357080681093304
chr15	38654300	38655300	1.2296533204202988
chr15	38654400	38655400	1.162490200118415
chr15	38654500	38655500	0.7840311420349728
chr15	38654600	38655600	0.8078241401414157
chr15	38654700	38655700	1.383354223277461
chr15	38654800	38655800	1.699640023291443
chr15	38654900	38655900	1.3558620688452685
chr15	38655000	38656000	0.9935673067564479
chr15	38655100	38656100	0.5818208318871031
chr15	38655200	38656200	-0.10302304656011528
chr15	38655300	38656300	0.11929283327290822
chr15	38655400	38656400	-0.2738284735511034
chr15	38655500	38656500	-0.4310415180524633
chr15	38655600	38656600	-0.1149240825797749
chr15	38655700	38656700	-0.7516043964696126
chr15	38655800	38656800	-1.2312173839931817
chr15	38655900	38656900	-1.4771421085436145
chr15	38656000	38657000	-1.1689112357138098
chr15	38656100	38657100	-0.7974903685236236
chr15	38656200	38657200	-0.8646671907047756
chr15	38656300	38657300	-1.0824225126276703
chr15	38656400	38657400	-1.2365798799088783
chr15	38656500	38657500	-0.7205625977026984
chr15	38656600	38657600	-0.5310294175987433
chr15	38656700	38657700	-0.1279395797614359
chr15	38656800	38657800	0.16025782772801064
chr15	38656900	38657900	0.024084710023778447
chr15	38657000	38658000	-0.34211628844392217
chr15	38657100	38658100	0.14007916802791978
chr15	38657200	38658200	0.8784679802434535
chr15	38657300	38658300	0.6607961977561807
chr15	38657400	38658400	1.2211136622259529
chr15	38657500	38658500	0.5889379571109835
chr15	38657600	38658600	0.4426172061424953
chr15	38657700	38658700	0.5988943520286845
chr15	38657800	38658800	-0.3023810843224186
chr15	38657900	38658900	-0.33951748674323795
chr15	38659600	38660600	-0.5421770427119185
chr15	38659700	38660700	-0.4288134580542561
chr15	38659800	38660800	-0.4094929286916835
chr15	38659900	38660900	0.03725079945504788
chr15	38660000	38661000	-0.04949551776949801
chr15	38662400	38663400	-0.4624566479681261
chr15	38662500	38663500	-0.7246682513602783
chr15	38663600	38664600	-1.0304346960694009
chr15	38663700	38664700	-0.8216305329562917
chr15	38663800	38664800	-1.2806685882929865
chr15	38663900	38664900	-1.3849907420485437
chr15	38664000	38665000	-1.1466440528490613
chr15	38664100	38665100	-1.3040190734848345
chr15	38664200	38665200	-0.8458159278111332
chr15	38664300	38665300	-1.3541610245461708
chr15	38664400	38665400	-2.0691457357184366
chr15	38664500	38665500	-2.669911038845158
chr15	38664600	38665600	-3.271818854785957
chr15	38664700	38665700	-3.273203114616834
chr15	38664800	38665800	-3.1555987402255936
chr15	38664900	38665900	-3.2602467977632017
chr15	38665000	38666000	-2.918080167542058
chr15	38665100	38666100	-1.9810431118921108
chr15	38665200	38666200	-2.32163977949408
chr15	38665300	38666300	-2.1281445178884213
chr15	38665400	38666400	-1.6671655125222828
chr15	38665500	38666500	-1.7019086026616446
chr15	38665600	38666600	-1.2565606691168194
chr15	38665700	38666700	-0.6841569720733757
chr15	38665800	38666800	-0.2453142438771121
chr15	38665900	38666900	-0.3307111832563801
chr15	38666000	38667000	-0.4237044737291694
chr15	38666100	38667100	-0.8165876050484866
chr15	38666200	38667200	-0.25813211613790005
chr15	38666300	38667300	-0.17525987547804878
chr15	38666400	38667400	0.1276883158946736
chr15	38666500	38667500	1.106190908236449
chr15	38666600	38667600	0.7290487720019101
chr15	38666700	38667700	0.0786700517108868
chr15	38666800	38667800	-0.21050097516501584
chr15	38666900	38667900	-0.12878447722291966
chr15	38667000	38668000	-0.503228973301756
chr15	38667100	38668100	-0.3740150272634129
chr15	38667200	38668200	-0.5972163333314825
chr15	38667300	38668300	-0.5254176705927358
chr15	38667400	38668400	-0.7374555920836012
chr15	38667500	38668500	-1.1965126825558847
chr15	38667600	38668600	-0.8178290942362967
chr15	38667700	38668700	-0.5459315891239984
chr15	38667800	38668800	-0.2379699707661693
chr15	38667900	38668900	-0.15775109885499575
chr15	38668000	38669000	0.11969674464323878
chr15	38668100	38669100	-0.12505612865867638
chr15	38668200	38669200	-0.2982237922465459
chr15	38668300	38669300	-0.3195956307704761
chr15	38668400	38669400	-0.06749133686882781
chr15	38668500	38669500	0.022824420379129063
chr15	38669600	38670600	-1.369498924316437
chr15	38669700	38670700	-1.1387019937559668
chr15	38669800	38670800	-0.8440696496029998
chr15	38669900	38670900	-1.3285353401049664
chr15	38670000	38671000	-0.6569765291383826
chr15	38670100	38671100	0.06419832133009955
chr15	38670200	38671200	1.0169721155171216
chr15	38670300	38671300	1.3514697711731465
chr15	38670400	38671400	1.1839829095623324
chr15	38670500	38671500	1.5351085597316372
chr15	38670600	38671600	1.4076187725040057
chr15	38670700	38671700	1.4983135062358568
chr15	38670800	38671800	0.9667346005422668
chr15	38670900	38671900	0.9686564192466084
chr15	38671000	38672000	0.5948520906151915
chr15	38671100	38672100	0.9595355794382658
chr15	38671200	38672200	0.14903791251560686
chr15	38671300	38672300	-0.10727837827606056
chr15	38671400	38672400	-0.5561310454912171
chr15	38671500	38672500	-0.3243434624421437
chr15	38671600	38672600	-0.4813144910842461
chr15	38671700	38672700	-1.2229733646813266
chr15	38671800	38672800	-1.0590372800799448
chr15	38671900	38672900	-0.5987608267134475
chr15	38672000	38673000	-0.8201921865938631
chr15	38672100	38673100	-1.3355583139302007
chr15	38672200	38673200	-1.0899876188434152
chr15	38672300	38673300	-0.9012064131664717
chr15	38672400	38673400	-0.15833468720807786
chr15	38672500	38673500	-0.4195808404320964
chr15	38672600	38673600	-0.5545158107500765
chr15	38672700	38673700	-0.10693471889733444
chr15	38672800	38673800	0.09713293175784887
chr15	38672900	38673900	-0.8110429146069564
chr15	38673000	38674000	-0.551812524161578
chr15	38673100	38674100	-0.3701430363271165
chr15	38673200	38674200	-0.2656785584685645
chr15	38673300	38674300	-0.23172476325727626
chr15	38674300	38675300	-0.5757346165261443
chr15	38674400	38675400	-0.7384669957203038
chr15	38674500	38675500	-1.2376612583154951
chr15	38675400	38676400	-1.4947950596561677
chr15	38675500	38676500	-1.7815319053113896
chr15	38675600	38676600	-2.2388144227067546
chr15	38675700	38676700	-1.4239855971138604
chr15	38675800	38676800	-1.7283235573512126
chr15	38675900	38676900	-2.0002613993515195
chr15	38676000	38677000	-1.9445725486529633
chr15	38676100	38677100	-1.8957584721883591
chr15	38676200	38677200	-1.5742366137901744
chr15	38676300	38677300	-1.3820052894192498
chr15	38677600	38678600	2.7091033668425504
chr15	38677700	38678700	2.7249932445655607
chr15	38677800	38678800	2.57353062777931
chr15	38677900	38678900	1.923083081642904
chr15	38678000	38679000	1.7377684197607757
chr15	38678100	38679100	0.3927610766993033
chr15	38678200	38679200	-0.7928821503688582
chr15	38678300	38679300	-1.0663448577409034
chr15	38678400	38679400	-1.4905910325597038
chr15	38678500	38679500	-1.7102488639969848
chr15	38678600	38679600	-1.4367657700644203
chr15	38678700	38679700	-1.8014389608962942
chr15	38678800	38679800	-1.3864315032193664
chr15	38678900	38679900	-1.1497649840848867
chr15	38679000	38680000	-1.0794538868822885
chr15	38679100	38680100	0.2553865664666916
chr15	38679200	38680200	0.8033575221255667
chr15	38679300	38680300	0.488656164521151
chr15	38679400	38680400	-0.2808455619050285
chr15	38679500	38680500	-0.29762057550045884
chr15	38679600	38680600	-0.9514207284257894
chr15	38679700	38680700	-0.7279597003436487
chr15	38679800	38680800	-0.5044235278370334
chr15	38679900	38680900	-0.043468622177003986
chr15	38680000	38681000	0.08293303547782765
chr15	38680100	38681100	-0.7880563843007665
chr15	38680200	38681200	-0.899590507610269
chr15	38681400	38682400	-1.4055612258475587
chr15	38681500	38682500	-1.77189943365986
chr15	38681600	38682600	-2.0300804709479383
chr15	38681700	38682700	-2.0669259916178206
chr15	38681800	38682800	-2.2324031185999407
chr15	38681900	38682900	-2.324052499000929
chr15	38682000	38683000	-1.8416443248008076
chr15	38682100	38683100	-2.001301661281596
chr15	38682200	38683200	-1.8500098297954024
chr15	38682300	38683300	-1.9028063387516327
chr15	38682400	38683400	-1.7362366891112118
chr15	38682500	38683500	-1.2992203408457308
chr15	38682600	38683600	-1.182077533749054
chr15	38682700	38683700	-1.1559518622207197
chr15	38682800	38683800	-0.8883399246546039
chr15	38682900	38683900	-0.3543143273629586
chr15	38683000	38684000	-0.7447250287758718
chr15	38683100	38684100	-1.1753718660661112
chr15	38683200	38684200	-0.9830990766120662
chr15	38683300	38684300	-1.0623920810765444
chr15	38683400	38684400	-0.2561478543313801
chr15	38683500	38684500	-0.3730791100462269
chr15	38683600	38684600	-0.2507466618828145
chr15	38683700	38684700	-0.7754786274581028
chr15	38683800	38684800	-1.2132814560598462
chr15	38683900	38684900	-1.4813388138582422
chr15	38684000	38685000	-1.0041674174455057
chr15	38684100	38685100	-1.3031952341095192
chr15	38684200	38685200	-1.1459417613992882
chr15	38684300	38685300	-0.9021577594209584
chr15	38684400	38685400	-1.402761923871105
chr15	38684500	38685500	-1.4802685592247111
chr15	38684600	38685600	-2.3959974152237726
chr15	38684700	38685700	-1.2622495438201724
chr15	38684800	38685800	-1.1083493365880823
chr15	38684900	38685900	-1.2260174233000385
chr15	38685000	38686000	-0.9567994328231558
chr15	38685100	38686100	-0.2337205818630536
chr15	38685200	38686200	0.034238980710324364
chr15	38685300	38686300	-0.25285756792934805
chr15	38685400	38686400	-0.062111305211446075
chr15	38685500	38686500	-0.2868059009312283
chr15	38685600	38686600	0.22674797734111696
chr15	38685700	38686700	0.15669718563248958
chr15	38685800	38686800	0.4593695240112043
chr15	38685900	38686900	-0.11960970003328372
chr15	38686000	38687000	-0.2622475210895292
chr15	38686100	38687100	-0.4172544873204378
chr15	38686200	38687200	-1.2913598008560927
chr15	38686300	38687300	-1.2870260638533513
chr15	38686400	38687400	-1.6057812455039984
chr15	38686500	38687500	-1.7174986634733205
chr15	38686600	38687600	-1.697491931871343
chr15	38686700	38687700	-2.3699334839065145
chr15	38686800	38687800	-2.3238475100632923
chr15	38686900	38687900	-1.4480439918957144
chr15	38687000	38688000	-1.4871096818104086
chr15	38687100	38688100	-1.1087795400030749
chr15	38687200	38688200	-0.6950571850531606
chr15	38687300	38688300	-0.7615808716905719
chr15	38687400	38688400	-0.8762040646764917
chr15	38687500	38688500	-0.3401496553315761
chr15	38687600	38688600	-0.1127406648186295
chr15	38687700	38688700	0.8716761302130761
chr15	38687800	38688800	0.9455778335059142
chr15	38687900	38688900	0.6412087648202202
chr15	38688000	38689000	0.49483315639793457
chr15	38688100	38689100	0.06168544248904281
chr15	38688200	38689200	0.20362050736835327
chr15	38688300	38689300	0.734960766837357
chr15	38688400	38689400	0.9212252981935736
chr15	38688500	38689500	0.9412095029291456
chr15	38688600	38689600	0.9445603027771242
chr15	38688700	38689700	-0.22315633592767056
chr15	38688800	38689800	-0.5606289002507733
chr15	38688900	38689900	-0.4186635958924324
chr15	38689000	38690000	0.10945982148621143
chr15	38689100	38690100	0.567716063784399
chr15	38689200	38690200	1.0254746698615085
chr15	38689300	38690300	0.8897228712881179
chr15	38689400	38690400	1.0670453196407563
chr15	38689500	38690500	1.3485669012161408
chr15	38689600	38690600	1.0541154903898544
chr15	38689700	38690700	1.384246264277745
chr15	38689800	38690800	1.6546873621879483
chr15	38689900	38690900	1.6448380942394212
chr15	38690000	38691000	1.2749780684327676
chr15	38690100	38691100	0.9459342911875704
chr15	38690200	38691200	0.8133446984217458
chr15	38690300	38691300	0.9373011316100059
chr15	38690400	38691400	1.36173287401861
chr15	38690500	38691500	0.3661276314753248
chr15	38690600	38691600	1.4193919184404815
chr15	38690700	38691700	1.5485722325029725
chr15	38690800	38691800	1.4269776955549869
chr15	38690900	38691900	1.3560364549463049
chr15	38691000	38692000	1.0152990944704279
chr15	38691100	38692100	0.6113958212196434
chr15	38691200	38692200	0.4687016055311871
chr15	38691300	38692300	0.6899845923000262
chr15	38691400	38692400	0.7257235491533413
chr15	38691500	38692500	0.8063192718509861
chr15	38691600	38692600	0.7756426881293619
chr15	38691700	38692700	0.5892287780143403
chr15	38693500	38694500	0.09513847545473916
chr15	38693600	38694600	0.3082712798791762
chr15	38693700	38694700	0.4291598566339265
chr15	38693800	38694800	-0.014550633722899088
chr15	38693900	38694900	-0.085483640449846
chr15	38694000	38695000	0.0617524410279014
chr15	38694100	38695100	0.14681863249450164
chr15	38694200	38695200	0.20284858867403646
chr15	38694300	38695300	0.2655354205436244
chr15	38694400	38695400	0.3337678886320116
chr15	38694500	38695500	0.6354759654147925
chr15	38694600	38695600	0.6948319676050799
chr15	38696300	38697300	-0.08109961730187114
chr15	38696400	38697400	-0.20548744426343885
chr15	38696500	38697500	-0.2747428361967976
chr15	38696600	38697600	-0.3075838943077097
chr15	38696700	38697700	-0.520597237685415
chr15	38696800	38697800	-0.5064838785255422
chr15	38696900	38697900	-0.8308484167794967
chr15	38697000	38698000	-0.3620071576100936
chr15	38697100	38698100	0.048340320528644426
chr15	38697200	38698200	0.3784790492033033
chr15	38697300	38698300	0.21660050375757847
chr15	38697400	38698400	0.7423740894324465
chr15	38697500	38698500	0.8256961645929751
chr15	38697600	38698600	0.9977558488687148
chr15	38697700	38698700	1.1675011312152763
chr15	38697800	38698800	1.333855646343025
chr15	38697900	38698900	1.8648924432123408
chr15	38698000	38699000	1.5937686051837225
chr15	38698100	38699100	1.5710667494959354
chr15	38698200	38699200	1.2799274464240873
chr15	38698300	38699300	1.1912516760045546
chr15	38698400	38699400	0.8484628652384323
chr15	38698500	38699500	0.7571424369856159
chr15	38698600	38699600	0.6666128797741036
chr15	38698700	38699700	0.5237063933672884
chr15	38698800	38699800	0.4821326532597692
chr15	38698900	38699900	0.32905456545902856
chr15	38699000	38700000	0.2662624591143066
chr15	38699100	38700100	0.016919448971144203
chr15	38699200	38700200	-0.08255137593359839
chr15	38699300	38700300	0.14798923660697313
chr15	38699400	38700400	-0.2403182270811381
chr15	38699500	38700500	-0.1911404843120061
chr15	38699600	38700600	-0.7857224539625828
chr15	38699700	38700700	-0.3939799580895196
chr15	38699800	38700800	-0.6173971010499469
chr15	38699900	38700900	-1.1602981538850707
chr15	38700000	38701000	-1.3914941018207505
chr15	38700100	38701100	-1.3379321918509095
chr15	38700200	38701200	-1.7948935099108565
chr15	38700300	38701300	-1.995937330911384
chr15	38700400	38701400	-1.488917677901655
chr15	38700500	38701500	-1.2253661721508673
chr15	38700600	38701600	-0.38032558856736737
chr15	38700700	38701700	-0.931492868640712
chr15	38700800	38701800	-1.0012769423346546
chr15	38700900	38701900	-0.5868333797937381
chr15	38701000	38702000	-0.22736582996548454
chr15	38701100	38702100	-0.6161541389157296
chr15	38701200	38702200	-0.06503370748665407
chr15	38701300	38702300	-0.052713968739991415
chr15	38701400	38702400	-0.5217732011686869
chr15	38701500	38702500	-0.5337731272457144
chr15	38701600	38702600	-1.1621976957923976
chr15	38701700	38702700	-0.4296534468682555
chr15	38701800	38702800	-0.7247370537000063
chr15	38701900	38702900	-1.596900778124804
chr15	38702000	38703000	-1.8573772851696797
chr15	38702100	38703100	-1.8492524791903533
chr15	38702200	38703200	-2.193470470344012
chr15	38702300	38703300	-2.3272995508694763
chr15	38702400	38703400	-2.9049567770610443
chr15	38702500	38703500	-3.374068760542143
chr15	38702600	38703600	-3.081833193166068
chr15	38702700	38703700	-3.5465265856476584
chr15	38702800	38703800	-3.739161997446109
chr15	38702900	38703900	-2.833468464309095
chr15	38703000	38704000	-3.249176055117224
chr15	38703100	38704100	-2.581999441565918
chr15	38703200	38704200	-2.627046008863546
chr15	38703300	38704300	-2.3103973489056258
chr15	38703400	38704400	-1.6287025783660882
chr15	38703500	38704500	-0.878097834630325
chr15	38703600	38704600	-1.0224552594595775
chr15	38703700	38704700	-1.70839113204438
chr15	38703800	38704800	-1.399517773709344
chr15	38703900	38704900	-1.2641562146298722
chr15	38705000	38706000	-0.9838698898600758
chr15	38705100	38706100	-0.9745288976531354
chr15	38705200	38706200	-1.1161529238597188
chr15	38705300	38706300	-1.2384419551403612
chr15	38705400	38706400	-1.1537433172245724
chr15	38705500	38706500	-1.7427022430514003
chr15	38705600	38706600	-2.2245235854682366
chr15	38705700	38706700	-3.393353730431476
chr15	38705800	38706800	-4.038530894294982
chr15	38705900	38706900	-4.442173133123262
chr15	38706000	38707000	-5.681014489998211
chr15	38706100	38707100	-5.8416727747410215
chr15	38706200	38707200	-5.965844581960505
chr15	38706300	38707300	-6.0968916727915685
chr15	38706400	38707400	-6.085847610885758
chr15	38706500	38707500	-6.0130028193705405
chr15	38706600	38707600	-5.654499735778687
chr15	38706700	38707700	-4.740951354506898
chr15	38706800	38707800	-4.151711929611972
chr15	38706900	38707900	-3.963226866787377
chr15	38707000	38708000	-2.6034440201754125
chr15	38707100	38708100	-2.4739249349165995
chr15	38707200	38708200	-2.2936855539443863
chr15	38707300	38708300	-2.120782499405324
chr15	38707400	38708400	-2.4500971017462216
chr15	38707500	38708500	-1.447187975553397
chr15	38707600	38708600	-2.0443443878354484
chr15	38707700	38708700	-1.5350618250060992
chr15	38707800	38708800	-1.018679154388802
chr15	38707900	38708900	-0.9264264605861924
chr15	38708000	38709000	-1.427448367647471
chr15	38708100	38709100	-1.3424065996704158
chr15	38708200	38709200	-1.0296018451978008
chr15	38708300	38709300	-0.8482982028485354
chr15	38708400	38709400	-0.5252561984909248
chr15	38708500	38709500	-0.9617842227806641
chr15	38708600	38709600	-0.12271508537437313
chr15	38708700	38709700	-0.040927619464694434
chr15	38709700	38710700	-2.5434262388503264
chr15	38709800	38710800	-2.984461967282832
chr15	38709900	38710900	-3.009369316924168
chr15	38710000	38711000	-2.314700886614726
chr15	38710100	38711100	-2.0444983519937163
chr15	38710200	38711200	-2.0817782128203897
chr15	38710300	38711300	-1.8894794659742096
chr15	38710400	38711400	-1.8367887303095711
chr15	38710500	38711500	-1.2211373384273148
chr15	38710600	38711600	-0.6946717189764889
chr15	38710700	38711700	-0.7762283222021704
chr15	38710800	38711800	-0.4238726544355434
chr15	38710900	38711900	-0.3579883320785383
chr15	38711000	38712000	-1.299592289187788
chr15	38711100	38712100	-1.7527345373013363
chr15	38711200	38712200	-1.919196196578332
chr15	38711300	38712300	-1.7882321411484785
chr15	38711400	38712400	-1.8476760834237271
chr15	38711500	38712500	-2.0774276350608893
chr15	38711600	38712600	-1.9846572105041669
chr15	38711700	38712700	-1.838104406425551
chr15	38711800	38712800	-1.6138834524372636
chr15	38711900	38712900	-2.3313940057543627
chr15	38712000	38713000	-2.2241451043785037
chr15	38712100	38713100	-2.0282391863618283
chr15	38712200	38713200	-2.15194906220444
chr15	38712300	38713300	-1.494475276350603
chr15	38712400	38713400	-1.372823724073195
chr15	38712500	38713500	-1.5799458287083592
chr15	38712600	38713600	-1.4858780259903166
chr15	38712700	38713700	-1.3113345506643574
chr15	38712800	38713800	-0.5176067389820769
chr15	38712900	38713900	-0.265228718598888
chr15	38713000	38714000	-0.489312266494419
chr15	38713100	38714100	-1.1637598737406698
chr15	38713200	38714200	-1.152450346271611
chr15	38713300	38714300	-2.058242109149073
chr15	38713400	38714400	-2.332451976682316
chr15	38713500	38714500	-1.5331686678232683
chr15	38713600	38714600	-1.7779256606505378
chr15	38713700	38714700	-2.5610626615390086
chr15	38713800	38714800	-3.2416004336546447
chr15	38713900	38714900	-2.650706076001073
chr15	38714000	38715000	-2.61556104341791
chr15	38714100	38715100	-1.9540162576394733
chr15	38714200	38715200	-1.7290952490576734
chr15	38714300	38715300	-1.255557186081348
chr15	38714400	38715400	-0.984717859366788
chr15	38714500	38715500	-1.4007643392453135
chr15	38714600	38715600	-0.7559638687985756
chr15	38714700	38715700	0.01451264709756774
chr15	38714800	38715800	-0.7567902951499427
chr15	38714900	38715900	-0.8253424149871482
chr15	38715000	38716000	-1.1166917748968488
chr15	38715100	38716100	-0.9948343882825472
chr15	38715200	38716200	-0.9141187685503208
chr15	38715300	38716300	-0.919143626097082
chr15	38715400	38716400	-0.9956188615134759
chr15	38715500	38716500	-1.833428125171107
chr15	38715600	38716600	-2.4199494073025782
chr15	38715700	38716700	-2.724155396925976
chr15	38715800	38716800	-1.8641625753754119
chr15	38715900	38716900	-2.052939735032353
chr15	38716000	38717000	-2.205763821192321
chr15	38716100	38717100	-2.5324377299182106
chr15	38716200	38717200	-2.830042195960045
chr15	38716300	38717300	-3.2890534336081974
chr15	38716400	38717400	-3.2461127419794438
chr15	38716500	38717500	-3.4782442404175584
chr15	38716600	38717600	-3.2221614177107685
chr15	38716700	38717700	-2.9411127804180976
chr15	38716800	38717800	-3.970966603769337
chr15	38716900	38717900	-4.022063025589174
chr15	38717000	38718000	-3.5361258335255368
chr15	38717100	38718100	-3.7453219963872684
chr15	38717200	38718200	-3.7400285062973193
chr15	38717300	38718300	-3.529920825562592
chr15	38717400	38718400	-3.2987586306456724
chr15	38717500	38718500	-1.9763588686623013
chr15	38717600	38718600	-1.962254180191176
chr15	38717700	38718700	-2.518264171495914
chr15	38717800	38718800	-1.7123383200194948
chr15	38717900	38718900	-1.4378302144976691
chr15	38718000	38719000	-2.1341378307183425
chr15	38718100	38719100	-1.9908178417080853
chr15	38718200	38719200	-1.4417324268044198
chr15	38718300	38719300	-1.1580754170490426
chr15	38718400	38719400	-1.12213194981272
chr15	38718500	38719500	-1.883808243709706
chr15	38718600	38719600	-2.9376528403180915
chr15	38718700	38719700	-2.9907633254670536
chr15	38718800	38719800	-2.8635180487473955
chr15	38718900	38719900	-2.9970112094981363
chr15	38719000	38720000	-2.4514831317982204
chr15	38719100	38720100	-2.376459844630713
chr15	38719200	38720200	-2.2065674913711204
chr15	38719300	38720300	-2.17152174080972
chr15	38719400	38720400	-2.6891289593489462
chr15	38719500	38720500	-2.6599877811094017
chr15	38719600	38720600	-1.4697829484714684
chr15	38719700	38720700	-0.7137551831533804
chr15	38719800	38720800	-1.1799351512085587
chr15	38719900	38720900	-1.234119319668216
chr15	38720000	38721000	-1.2003981133162425
chr15	38720100	38721100	-0.9751490763830594
chr15	38720200	38721200	-1.8611375995631647
chr15	38720300	38721300	-1.5629635557701456
chr15	38720400	38721400	-1.3453914299901075
chr15	38720500	38721500	-1.2997373375436292
chr15	38720600	38721600	-1.1177382101539073
chr15	38720700	38721700	-1.0458467139035947
chr15	38720800	38721800	-0.3282127900487728
chr15	38720900	38721900	0.19195833506785825
chr15	38721000	38722000	0.7382016690538051
chr15	38721100	38722100	1.4558107395240616
chr15	38721200	38722200	2.0069033024556107
chr15	38721300	38722300	1.6296888856142355
chr15	38721400	38722400	1.6322576703683829
chr15	38721500	38722500	1.6233652192812125
chr15	38721600	38722600	1.6690868907452825
chr15	38721700	38722700	1.901139798071179
chr15	38721800	38722800	1.2617813845779524
chr15	38721900	38722900	0.6852492452097587
chr15	38722000	38723000	0.3015514419927835
chr15	38722100	38723100	-0.13188330327569645
chr15	38722200	38723200	-0.2857530290461731
chr15	38722300	38723300	-0.42261361821894267
chr15	38722400	38723400	-0.7585831988830689
chr15	38722500	38723500	-0.5175603382111938
chr15	38722600	38723600	-0.2827548636349175
chr15	38722700	38723700	-1.3207946855084485
chr15	38722800	38723800	-1.97975970977635
chr15	38722900	38723900	-1.8695831058433918
chr15	38723000	38724000	-1.1379420436578718
chr15	38723100	38724100	-1.4786225701220377
chr15	38723200	38724200	-1.6398133090699003
chr15	38723300	38724300	-1.3412895069134962
chr15	38723400	38724400	-1.326232017676545
chr15	38723500	38724500	-2.072708808445969
chr15	38723600	38724600	-2.21930605970548
chr15	38723700	38724700	-1.606811796844239
chr15	38723800	38724800	-1.5191383165537269
chr15	38723900	38724900	-0.951348023712016
chr15	38724000	38725000	-1.216056167333834
chr15	38724100	38725100	-0.8092219564509522
chr15	38724200	38725200	-0.43525881423671264
chr15	38724300	38725300	-1.114519095694597
chr15	38724400	38725400	-0.534365416576531
chr15	38724500	38725500	0.08659869460646542
chr15	38724600	38725600	-0.3020515026283559
chr15	38724700	38725700	-0.0824053343837974
chr15	38724800	38725800	0.29934219417477353
chr15	38724900	38725900	-0.4617684849552917
chr15	38725000	38726000	-0.4248528139485625
chr15	38725100	38726100	-0.3742768832957676
chr15	38725200	38726200	-0.6086075756561381
chr15	38725300	38726300	-0.011968174374447062
chr15	38725400	38726400	-0.2290635208833169
chr15	38725500	38726500	-0.4375911473043644
chr15	38725600	38726600	-0.30459913700449204
chr15	38725700	38726700	-1.050660458571693
chr15	38725800	38726800	-0.7435417356486663
chr15	38725900	38726900	-0.5041281089788446
chr15	38726000	38727000	-0.7501439063617144
chr15	38726100	38727100	-1.7882995549272311
chr15	38726200	38727200	-2.256182330815012
chr15	38726300	38727300	-1.7395293966574572
chr15	38726400	38727400	-1.8837803045927728
chr15	38726500	38727500	-2.092465939488524
chr15	38726600	38727600	-2.1673172993110392
chr15	38726700	38727700	-1.7390303435628205
chr15	38726800	38727800	-1.655346540257881
chr15	38726900	38727900	-1.3959985138385795
chr15	38727000	38728000	-1.97296910260521
chr15	38727100	38728100	-1.5677375005441243
chr15	38727200	38728200	-1.5459136408632257
chr15	38727300	38728300	-1.671846820289184
chr15	38727400	38728400	-1.674323038528756
chr15	38727500	38728500	-1.3500503680983829
chr15	38727600	38728600	-1.7966172180645814
chr15	38727700	38728700	-2.1711321010728573
chr15	38727800	38728800	-3.1140808586163717
chr15	38727900	38728900	-3.63971021555552
chr15	38728000	38729000	-2.9818804967627384
chr15	38728100	38729100	-2.791955446239697
chr15	38728200	38729200	-2.92491659215004
chr15	38728300	38729300	-2.5411443521373376
chr15	38728400	38729400	-2.357081766853532
chr15	38729500	38730500	-0.22729970691365545
chr15	38729600	38730600	-0.1024436841719605
chr15	38729700	38730700	-0.6478166393770118
chr15	38729800	38730800	-1.1811150809180395
chr15	38729900	38730900	-1.2691413460060903
chr15	38730000	38731000	-1.6598970494661363
chr15	38730100	38731100	-1.9244436813073087
chr15	38730200	38731200	-2.1637547793351724
chr15	38730300	38731300	-2.9634194411586186
chr15	38730400	38731400	-3.0712816908286715
chr15	38730500	38731500	-3.005902212740281
chr15	38730600	38731600	-3.550586710225456
chr15	38730700	38731700	-3.6123994452022856
chr15	38730800	38731800	-2.893167961041521
chr15	38730900	38731900	-3.182578461040246
chr15	38731000	38732000	-2.6156365176260827
chr15	38731100	38732100	-2.1489948044635603
chr15	38731200	38732200	-2.3984392275101443
chr15	38731300	38732300	-1.547633945004086
chr15	38731400	38732400	-1.6253123908288112
chr15	38731500	38732500	-1.1604452175467768
chr15	38731600	38732600	-1.3284713530831929
chr15	38731700	38732700	-1.2033362209614
chr15	38731800	38732800	-1.2775657736457542
chr15	38731900	38732900	-0.2831967785486174
chr15	38732000	38733000	-0.5034680596424475
chr15	38732100	38733100	-0.6088859550720818
chr15	38732200	38733200	0.3051484931779441
chr15	38732300	38733300	-0.4021956591136194
chr15	38732400	38733400	-0.5087458371539357
chr15	38732500	38733500	-1.0169167384322415
chr15	38732600	38733600	-0.6905223764589671
chr15	38732700	38733700	-1.4120579750292166
chr15	38732800	38733800	-1.9366588477877604
chr15	38732900	38733900	-3.510687614675712
chr15	38733000	38734000	-3.877475305965184
chr15	38733100	38734100	-2.367410395376986
chr15	38733200	38734200	-2.4442719245898434
chr15	38733300	38734300	-1.725527079661607
chr15	38733400	38734400	-1.5251864126932628
chr15	38733500	38734500	-1.7074200526252117
chr15	38733600	38734600	-1.952161060081808
chr15	38733700	38734700	-0.8808341607330971
chr15	38733800	38734800	-0.5488449249039451
chr15	38733900	38734900	-0.9397863757274334
chr15	38734000	38735000	-0.36553704928063263
chr15	38734100	38735100	-1.4420100774585196
chr15	38734200	38735200	-1.2746323095117584
chr15	38734300	38735300	-1.6106232397145182
chr15	38734400	38735400	-2.0112514859112776
chr15	38734500	38735500	-1.6013378095271678
chr15	38736000	38737000	-1.7619014473404568
chr15	38736100	38737100	-1.5281156845488677
chr15	38736200	38737200	-1.6329251882095634
chr15	38736300	38737300	-1.6229901926426615
chr15	38736400	38737400	-1.6773248377270653
chr15	38736500	38737500	-1.6642724916141551
chr15	38736600	38737600	-1.7427678220187015
chr15	38738500	38739500	0.11326370211818428
chr15	38738600	38739600	0.5287221185753525
chr15	38738700	38739700	0.4959831268441885
chr15	38738800	38739800	0.4919861401644335
chr15	38738900	38739900	0.5047825602304049
chr15	38739000	38740000	0.5601206225279928
chr15	38739100	38740100	0.4866603834122833
chr15	38739200	38740200	0.9207692969751472
chr15	38740600	38741600	-0.6515489494794142
chr15	38740700	38741700	-0.9069794355178066
chr15	38740800	38741800	-1.0195863406377903
chr15	38740900	38741900	-1.0282747861221393
chr15	38741000	38742000	-1.0221443884978756
chr15	38741100	38742100	-0.8851888241172986
chr15	38741200	38742200	-0.6445197166134246
chr15	38742800	38743800	0.17239671745987234
chr15	38742900	38743900	0.10189106980578078
chr15	38743000	38744000	-0.1539018149370746
chr15	38744100	38745100	-1.0411380913077328
chr15	38744200	38745200	-1.0919676632531683
chr15	38744300	38745300	-0.5634640946736157
chr15	38745000	38746000	1.4434113832847266
chr15	38745100	38746100	1.3221216955117048
chr15	38745200	38746200	0.5375902608642052
chr15	38745300	38746300	0.08906488195826802
chr15	38745400	38746400	-0.10398183358434426
chr15	38745500	38746500	0.007352875627093008
chr15	38745600	38746600	-0.5111310781804811
chr15	38745700	38746700	-1.7365601174577625
chr15	38745800	38746800	-1.8116973397283225
chr15	38745900	38746900	-2.1924119562498987
chr15	38746000	38747000	-2.39219914476453
chr15	38746100	38747100	-2.7484392479903463
chr15	38746200	38747200	-2.386156733912894
chr15	38746300	38747300	-1.925323865989107
chr15	38746400	38747400	-1.5744912055087472
chr15	38746500	38747500	-1.4698565140907325
chr15	38746600	38747600	-0.8427214285167622
chr15	38746700	38747700	-0.8165560071750453
chr15	38746800	38747800	-1.5610858763044697
chr15	38746900	38747900	-1.085864623953012
chr15	38747000	38748000	-1.5739617062686893
chr15	38747100	38748100	-1.1749715570631138
chr15	38747200	38748200	-1.0333312357636482
chr15	38747300	38748300	-1.1297107075007191
chr15	38747400	38748400	-1.4353178210922193
chr15	38747500	38748500	-1.9277911651877282
chr15	38747600	38748600	-2.50520715302544
chr15	38747700	38748700	-2.223412838318651
chr15	38747800	38748800	-1.3516183112555693
chr15	38750100	38751100	-0.5225299107242175
chr15	38750200	38751200	-1.0056848212300862
chr15	38750300	38751300	-1.1121589497167512
chr15	38750400	38751400	-1.1196577902122196
chr15	38750500	38751500	-1.391112614124023
chr15	38750600	38751600	-1.00120399757619
chr15	38750700	38751700	-0.9326701375248436
chr15	38750800	38751800	-1.0592693590697777
chr15	38750900	38751900	-0.7027983867344707
chr15	38751000	38752000	-0.9780294761077665
chr15	38751100	38752100	-1.2530256203983439
chr15	38751200	38752200	-1.0105484667392284
chr15	38751300	38752300	-0.4583805355623101
chr15	38751400	38752400	-0.11438601129059395
chr15	38751500	38752500	0.30818337616784564
chr15	38751600	38752600	0.2490770366309853
chr15	38751700	38752700	0.2329616578324929
chr15	38751800	38752800	0.10915656945317023
chr15	38751900	38752900	-0.06149868434977005
chr15	38752000	38753000	-0.971015454296926
chr15	38752100	38753100	-1.4110935352268554
chr15	38752200	38753200	-1.0465777451277347
chr15	38752300	38753300	-1.4086852631723998
chr15	38752400	38753400	-1.3791138360213877
chr15	38752500	38753500	-1.0781093266205664
chr15	38752600	38753600	-1.0624055620149149
chr15	38752700	38753700	-1.0664611254091267
chr15	38752800	38753800	-0.33696538661686515
chr15	38752900	38753900	-0.3406331765709974
chr15	38753000	38754000	-0.2150406044036839
chr15	38753100	38754100	0.4060739843147346
chr15	38753200	38754200	0.567909212505261
chr15	38753300	38754300	0.6105726924150917
chr15	38753400	38754400	0.21532230209981545
chr15	38753500	38754500	-0.6259320901477525
chr15	38753600	38754600	-0.7460988156788603
chr15	38753700	38754700	-0.7149649475906404
chr15	38753800	38754800	-0.9115804082006324
chr15	38753900	38754900	-0.8514465167254222
chr15	38754000	38755000	-0.22688139716950642
chr15	38754100	38755100	-0.2405007596399077
chr15	38754200	38755200	-0.7704361951295161
chr15	38754300	38755300	-0.8789809852498314
chr15	38754400	38755400	-0.6450838593331003
chr15	38755600	38756600	-0.05142418959051742
chr15	38755700	38756700	-0.014013849884831146
chr15	38755800	38756800	-0.18248471315150755
chr15	38755900	38756900	-0.13923115776229913
chr15	38756000	38757000	-0.13634478309335815
chr15	38756100	38757100	-0.09187816986129756
chr15	38756200	38757200	0.5611163338567684
chr15	38756300	38757300	1.6823938415570645
chr15	38756400	38757400	1.6095456360949492
chr15	38756500	38757500	1.1166717032667428
chr15	38756600	38757600	1.3411232387286935
chr15	38756700	38757700	1.340491327311573
chr15	38756800	38757800	1.3742445595867925
chr15	38756900	38757900	1.5289233454761892
chr15	38757000	38758000	1.569387479419883
chr15	38757100	38758100	1.6517418363629597
chr15	38758100	38759100	-0.035550507698555195
chr15	38758200	38759200	-0.5120427198982923
chr15	38758300	38759300	-0.9392016529453512
chr15	38758400	38759400	-0.9861231941894708
chr15	38758500	38759500	-1.0097532983058148
chr15	38758600	38759600	-0.8422146078421335
chr15	38758700	38759700	-0.8380851030319135
chr15	38758800	38759800	-0.4190790038345011
chr15	38758900	38759900	0.03728255760964884
chr15	38759000	38760000	-0.18287731553065206
chr15	38759100	38760100	-0.2083584852231697
chr15	38759200	38760200	0.18948089444628194
chr15	38759300	38760300	0.5625626738476917
chr15	38759400	38760400	0.8120311573606053
chr15	38759500	38760500	0.8849343312587357
chr15	38759600	38760600	1.0569842719564932
chr15	38759700	38760700	0.21136836280971327
chr15	38759800	38760800	0.2903898410184857
chr15	38759900	38760900	-0.5148992168229287
chr15	38760000	38761000	-0.5783831848444916
chr15	38760100	38761100	-0.4259257470077921
chr15	38760200	38761200	-0.5187766756604835
chr15	38760300	38761300	-0.8391137355173182
chr15	38760400	38761400	-1.3916727110081248
chr15	38760500	38761500	-1.3448062747183538
chr15	38760600	38761600	-1.6331883936209912
chr15	38760700	38761700	-1.0693129019281362
chr15	38760800	38761800	-1.0509065838732667
chr15	38760900	38761900	-1.4676173833026651
chr15	38761000	38762000	-1.8109183466405117
chr15	38761100	38762100	-1.6573871197105718
chr15	38761200	38762200	-1.1707385771432548
chr15	38761300	38762300	-1.393292376793172
chr15	38761400	38762400	-0.9658215353795164
chr15	38761500	38762500	-0.7701198495817656
chr15	38761600	38762600	-1.4811640206665757
chr15	38761700	38762700	-1.3494330080801709
chr15	38761800	38762800	-1.379420665879485
chr15	38761900	38762900	-0.9779906668146564
chr15	38762000	38763000	-0.4434501187255991
chr15	38762100	38763100	-0.7631747862193663
chr15	38762200	38763200	-1.0371670838114424
chr15	38762300	38763300	-0.31934039735734915
chr15	38762400	38763400	-0.3945541156103545
chr15	38763500	38764500	-2.274209495945375
chr15	38763600	38764600	-2.349575596958273
chr15	38763700	38764700	-2.4546932246064848
chr15	38763800	38764800	-3.1817297101650484
chr15	38763900	38764900	-3.2532890710355447
chr15	38764000	38765000	-3.2151606581434127
chr15	38764100	38765100	-3.197881061600293
chr15	38764200	38765200	-3.312646359350527
chr15	38764300	38765300	-2.913935492754926
chr15	38764400	38765400	-1.849159059797108
chr15	38764500	38765500	-1.724037833655723
chr15	38764600	38765600	-1.7725273157006116
chr15	38764700	38765700	-0.9428022551086112
chr15	38764800	38765800	-0.9154834186447772
chr15	38764900	38765900	-0.2772674296724237
chr15	38765000	38766000	-0.2672498913728125
chr15	38765100	38766100	-0.484944409308138
chr15	38765200	38766200	-0.4606428192379491
chr15	38765300	38766300	-1.0850713398207312
chr15	38765400	38766400	-1.2539020830037382
chr15	38765500	38766500	-0.8579111745617231
chr15	38765600	38766600	-0.645335060538066
chr15	38765700	38766700	-0.8388155688361536
chr15	38765800	38766800	-0.5477690488902429
chr15	38765900	38766900	-0.5988676260159368
chr15	38766000	38767000	-0.17184178601745798
chr15	38766100	38767100	0.36584251965384496
chr15	38766200	38767200	0.2766462126784934
chr15	38766300	38767300	-0.14754606531464196
chr15	38766400	38767400	0.2875548394416999
chr15	38766500	38767500	-0.505107038366857
chr15	38766600	38767600	-0.6625867082216498
chr15	38766700	38767700	-1.1540220534376686
chr15	38766800	38767800	-1.4356543021782653
chr15	38766900	38767900	-1.8834578510573048
chr15	38767000	38768000	-2.2524947476825896
chr15	38767100	38768100	-2.069741784120944
chr15	38767200	38768200	-2.102157399429164
chr15	38767300	38768300	-1.4691321439638647
chr15	38767400	38768400	-2.0822762736070124
chr15	38767500	38768500	-1.7261496648745749
chr15	38767600	38768600	-1.4683016864476617
chr15	38767700	38768700	-1.021525758622267
chr15	38767800	38768800	-1.1278139404075802
chr15	38767900	38768900	-0.6197377292715109
chr15	38768000	38769000	-0.47690350858881847
chr15	38768100	38769100	-1.1009103164817666
chr15	38768200	38769200	-1.4496063324036597
chr15	38768300	38769300	-0.9854539211287556
chr15	38768400	38769400	-1.218224067107059
chr15	38768500	38769500	-1.1917391151658707
chr15	38768600	38769600	-1.4023039236709027
chr15	38768700	38769700	-1.4589693492255318
chr15	38768800	38769800	-0.5867510376931645
chr15	38768900	38769900	-1.2309764216607422
chr15	38769000	38770000	-0.8593843241077587
chr15	38769100	38770100	-0.4449415992855721
chr15	38769200	38770200	-0.4032711124288889
chr15	38769300	38770300	-0.9577613882717292
chr15	38769400	38770400	-1.0621293271343235
chr15	38769500	38770500	-0.7857450496866802
chr15	38769600	38770600	-0.7253622763868081
chr15	38769700	38770700	-0.8727349789410137
chr15	38769800	38770800	-1.235399354269688
chr15	38769900	38770900	-0.7051159877910087
chr15	38770000	38771000	-1.627409955821257
chr15	38770100	38771100	-1.9365700447313208
chr15	38770200	38771200	-1.500955643151536
chr15	38770300	38771300	-1.1396965172754254
chr15	38770400	38771400	-0.5014115975198907
chr15	38770500	38771500	-1.0690073006127339
chr15	38770600	38771600	-1.2989377899883348
chr15	38770700	38771700	-2.091040080583647
chr15	38770800	38771800	-2.1408156611363123
chr15	38770900	38771900	-1.9940413999686888
chr15	38771000	38772000	-1.5850305489744012
chr15	38771100	38772100	-1.3994172000649787
chr15	38771200	38772200	-1.6037264013855566
chr15	38771300	38772300	-1.3255252576586698
chr15	38771400	38772400	-2.036464436518262
chr15	38771500	38772500	-2.281135111271317
chr15	38771600	38772600	-1.8891273505540995
chr15	38771700	38772700	-1.8743135359391885
chr15	38771800	38772800	-2.048951406231297
chr15	38771900	38772900	-2.9235418556733217
chr15	38772000	38773000	-2.913123702720341
chr15	38772100	38773100	-3.2260838218606254
chr15	38772200	38773200	-3.21261074424669
chr15	38772300	38773300	-3.724085325987209
chr15	38772400	38773400	-3.1794896478033183
chr15	38772500	38773500	-2.5988157477346605
chr15	38772600	38773600	-2.712616187394397
chr15	38772700	38773700	-2.3899093912082465
chr15	38775000	38776000	-4.305173812937467
chr15	38775400	38776400	-4.244730647790985
chr15	38775500	38776500	-4.644519066097005
chr15	38775600	38776600	-4.619972856106968
chr15	38775700	38776700	-4.201348648437372
chr15	38775800	38776800	-4.1136464320695385
chr15	38775900	38776900	-3.812215851128016
chr15	38776000	38777000	-2.8246750168053714
chr15	38776300	38777300	-2.37101104156741
chr15	38777000	38778000	-3.4148261130815376
chr15	38777100	38778100	-4.867953706770344
chr15	38777200	38778200	-5.297531483196098
chr15	38777300	38778300	-5.21293663833905
chr15	38777400	38778400	-5.284938410091954
chr15	38777500	38778500	-5.379985635035896
chr15	38777600	38778600	-5.5546641133238985
chr15	38777700	38778700	-6.0691207505524885
chr15	38779600	38780600	-1.6614012279488315
chr15	38779700	38780700	-2.292891797857388
chr15	38779800	38780800	-3.5516915406473197
chr15	38779900	38780900	-3.7701300790850096
chr15	38780000	38781000	-3.42201967241342
chr15	38780100	38781100	-3.776487135179755
chr15	38780200	38781200	-3.709345457026098
chr15	38780300	38781300	-3.615604594964979
chr15	38780400	38781400	-3.5192461205279444
chr15	38780500	38781500	-3.696638818533746
chr15	38780600	38781600	-3.6321278254852105
chr15	38780700	38781700	-3.2283354430362223
chr15	38780800	38781800	-2.9389198043724085
chr15	38780900	38781900	-2.9394592497544205
chr15	38781000	38782000	-3.525155616316273
chr15	38781100	38782100	-3.4626262617174817
chr15	38781200	38782200	-3.6582188732130585
chr15	38781300	38782300	-4.056785782147838
chr15	38781400	38782400	-4.010730359734015
chr15	38781500	38782500	-3.9461136045785983
chr15	38781600	38782600	-3.7315885849145283
chr15	38781700	38782700	-3.835700571814858
chr15	38781800	38782800	-2.918311009340942
chr15	38781900	38782900	-2.5348956076214098
chr15	38782000	38783000	-2.003550334960424
chr15	38783000	38784000	-3.2791316891580253
chr15	38783100	38784100	-4.294021294677686
chr15	38783200	38784200	-5.632641879703352
chr15	38783300	38784300	-7.425805901359043
chr15	38783400	38784400	-7.488363449921674
chr15	38783900	38784900	-6.2742870368373795
chr15	38785100	38786100	-3.81152334800219
chr15	38785200	38786200	-3.952733799482192
chr15	38785300	38786300	-3.936383332769887
chr15	38788600	38789600	-2.9999714333018046
chr15	38788700	38789700	-4.22702784580556
chr15	38788800	38789800	-4.334544087211082
chr15	38788900	38789900	-4.49228927905975
chr15	38789000	38790000	-4.904127237017633
chr15	38789100	38790100	-5.520212475913072
chr15	38789200	38790200	-5.925765466925746
chr15	38789300	38790300	-5.762229916896818
chr15	38789400	38790400	-5.671776792509571
chr15	38789500	38790500	-5.026448539934585
chr15	38789600	38790600	-5.262392512502538
chr15	38789700	38790700	-4.3749320652031205
chr15	38789800	38790800	-4.046241826195937
chr15	38789900	38790900	-3.8071515508960334
chr15	38790000	38791000	-3.4236113415312763
chr15	38790100	38791100	-3.4386624511854613
chr15	38790200	38791200	-3.008373952990304
chr15	38791200	38792200	-3.1625143692497284
chr15	38791300	38792300	-3.0824704860144205
chr15	38791400	38792400	-3.4030354859882075
chr15	38791500	38792500	-3.463115925182008
chr15	38792100	38793100	-1.654492855594532
chr15	38792200	38793200	-2.19044591901884
chr15	38792300	38793300	-2.0603362178913134
chr15	38792400	38793400	-2.1757796695608183
chr15	38792500	38793500	-2.1734430084889835
chr15	38792600	38793600	-2.209351553627957
chr15	38792700	38793700	-2.1494444371635364
chr15	38792800	38793800	-1.9417862679604032
chr15	38792900	38793900	-1.7113730798413862
chr15	38793000	38794000	-1.2712502393596476
chr15	38793100	38794100	-1.6757620461022569
chr15	38793200	38794200	-1.1819017252502977
chr15	38793300	38794300	-0.9476966700624236
chr15	38793400	38794400	-0.7883884562344516
chr15	38793500	38794500	-0.35236967981474304
chr15	38793600	38794600	-0.5592748110097646
chr15	38793700	38794700	-0.02485437683440876
chr15	38793800	38794800	-0.33507942974695715
chr15	38793900	38794900	-0.7224211238835694
chr15	38794000	38795000	-0.8765415716075027
chr15	38794100	38795100	-0.5003143655245539
chr15	38794200	38795200	0.0667642317511696
chr15	38794300	38795300	0.4233841676971481
chr15	38795300	38796300	-0.618011934752161
chr15	38795400	38796400	-1.325163537998202
chr15	38795500	38796500	-1.294573826775823
chr15	38795600	38796600	-1.38648981246487
chr15	38795700	38796700	-1.890227134797433
chr15	38795800	38796800	-2.10683075043657
chr15	38795900	38796900	-2.1504898951970843
chr15	38796000	38797000	-1.3438365825600314
chr15	38796100	38797100	-1.3123289369965818
chr15	38796200	38797200	-1.5549383616033492
chr15	38796300	38797300	-1.3955447489677937
chr15	38796400	38797400	-1.185107362753115
chr15	38796500	38797500	-0.8650610465273779
chr15	38796600	38797600	-2.2199985672379032
chr15	38796900	38797900	-1.4445408375930373
chr15	38797000	38798000	-1.571888255346239
chr15	38797100	38798100	-1.7531597825462186
chr15	38797200	38798200	-1.6480605867386362
chr15	38797300	38798300	-2.411240224221664
chr15	38797400	38798400	-2.3046505833884074
chr15	38797500	38798500	-2.7627897032427002
chr15	38797600	38798600	-2.2612084242876325
chr15	38797700	38798700	-2.681524470146251
chr15	38797800	38798800	-2.866389796945243
chr15	38797900	38798900	-2.606613048766329
chr15	38798000	38799000	-3.1322089015204364
chr15	38798100	38799100	-3.274711001746621
chr15	38798200	38799200	-3.2429859998900867
chr15	38798300	38799300	-2.5323682873220683
chr15	38798400	38799400	-2.5897518007591285
chr15	38798500	38799500	-2.21702325401788
chr15	38798600	38799600	-2.1019963457877173
chr15	38798700	38799700	-1.6641472777420785
chr15	38800700	38801700	-2.880315919038973
chr15	38801000	38802000	-1.6061331794454294
chr15	38801100	38802100	-1.8936009775877247
chr15	38801200	38802200	-2.4121168614988693
chr15	38801300	38802300	-2.2240012398746813
chr15	38801400	38802400	-2.7904943774138897
chr15	38801500	38802500	-2.8455753075187333
chr15	38801600	38802600	-3.714516052756136
chr15	38801700	38802700	-3.1431516441393272
chr15	38801800	38802800	-3.4296447583781444
chr15	38801900	38802900	-4.124276386564201
chr15	38802000	38803000	-4.184366379384984
chr15	38802100	38803100	-4.542551159393037
chr15	38802200	38803200	-3.8925624769662006
chr15	38802300	38803300	-3.8157752483201497
chr15	38802400	38803400	-3.1281301053380717
chr15	38802500	38803500	-3.1250532908399515
chr15	38802600	38803600	-2.0403106414117427
chr15	38802700	38803700	-2.378091888283265
chr15	38802800	38803800	-1.7576743645334498
chr15	38802900	38803900	-1.2240201008050926
chr15	38803000	38804000	-1.2621668259486896
chr15	38803100	38804100	-0.8431545825237502
chr15	38803200	38804200	-1.1033841717456885
chr15	38803300	38804300	-1.3499868990174468
chr15	38803400	38804400	-1.4465408755866749
chr15	38803500	38804500	-0.8005751288201939
chr15	38803600	38804600	-1.3561140398393359
chr15	38803700	38804700	-1.5219901500823472
chr15	38803800	38804800	-1.7241621430703755
chr15	38803900	38804900	-2.8666414830815308
chr15	38804000	38805000	-2.001167358930368
chr15	38804100	38805100	-1.7697758753606618
chr15	38804200	38805200	-2.065479741737488
chr15	38804300	38805300	-2.2525694996845536
chr15	38804400	38805400	-1.9908215177098527
chr15	38804500	38805500	-2.353237371883352
chr15	38804600	38805600	-2.5063396425880096
chr15	38804700	38805700	-2.4144950030120627
chr15	38804800	38805800	-1.5976315594146917
chr15	38804900	38805900	-0.5693267802423905
chr15	38805000	38806000	-1.2955058581357308
chr15	38805100	38806100	-1.1964254374109704
chr15	38805200	38806200	-0.5398200719536627
chr15	38805300	38806300	-0.039102368641156536
chr15	38805400	38806400	-0.2551554715900778
chr15	38805500	38806500	-0.2824112792282635
chr15	38805600	38806600	0.30488940257430064
chr15	38805700	38806700	0.06747126677011779
chr15	38805800	38806800	-0.5467848260403333
chr15	38805900	38806900	-0.488049867557214
chr15	38806000	38807000	0.12367936557692222
chr15	38806100	38807100	-0.6759305412990818
chr15	38806200	38807200	-0.4735232762610498
chr15	38806300	38807300	-0.3808117460651133
chr15	38806400	38807400	-0.6994859036580849
chr15	38806500	38807500	-0.7062027547215006
chr15	38806600	38807600	-0.8102986910241258
chr15	38806700	38807700	-0.10233879749198596
chr15	38806800	38807800	0.02417983289774631
chr15	38806900	38807900	-1.0716970282757037
chr15	38807000	38808000	-1.3597626244689334
chr15	38807100	38808100	-0.33190476379724904
chr15	38807200	38808200	-0.7901991118524844
chr15	38807300	38808300	-1.9652953640193749
chr15	38807400	38808400	-1.8727686921908493
chr15	38807500	38808500	-1.8365360105502124
chr15	38807600	38808600	-1.7739523537249915
chr15	38807700	38808700	-2.345718594549367
chr15	38807800	38808800	-2.664167579523673
chr15	38807900	38808900	-1.2936129549333042
chr15	38808000	38809000	-1.7114943671270926
chr15	38808100	38809100	-2.160005668287208
chr15	38808200	38809200	-2.554168618616904
chr15	38808300	38809300	-1.194413899723624
chr15	38808400	38809400	-1.1904632741304542
chr15	38808500	38809500	-0.9298007319685124
chr15	38808600	38809600	-1.2045881821570572
chr15	38808700	38809700	-0.7211051484751958
chr15	38808800	38809800	-0.4733664825672842
chr15	38808900	38809900	-0.9344622148879592
chr15	38809000	38810000	-0.9818236701300308
chr15	38809100	38810100	-0.4061040656111835
chr15	38809200	38810200	0.01937323456020164
chr15	38809300	38810300	-1.2992503830162099
chr15	38809400	38810400	-0.8519082710595816
chr15	38809500	38810500	-1.2091847080588332
chr15	38809600	38810600	-1.4947326246435058
chr15	38809700	38810700	-1.9318750032917784
chr15	38809800	38810800	-1.949895862909914
chr15	38809900	38810900	-1.289737754307176
chr15	38810000	38811000	-0.8936513322450288
chr15	38810100	38811100	-1.6416052807675054
chr15	38810200	38811200	-1.367116162398219
chr15	38810300	38811300	-0.016717535377752123
chr15	38810400	38811400	-0.31236874965176503
chr15	38810500	38811500	-0.2045208955264997
chr15	38810600	38811600	-0.12922664893278804
chr15	38810700	38811700	0.33882458878391003
chr15	38810800	38811800	0.02770567513432865
chr15	38810900	38811900	-0.11232878363261868
chr15	38811000	38812000	0.01817486970792507
chr15	38811100	38812100	-0.05267547771381347
chr15	38811200	38812200	-0.4954769937673185
chr15	38811300	38812300	-0.9508788779210788
chr15	38811400	38812400	-0.8872549680057616
chr15	38811500	38812500	-0.060472241415591925
chr15	38811600	38812600	0.004503000689164868
chr15	38811700	38812700	0.4492007433443953
chr15	38811800	38812800	0.8295131853942443
chr15	38811900	38812900	0.3959536909295173
chr15	38812000	38813000	-0.12836271741529734
chr15	38812100	38813100	-0.3364426940035537
chr15	38812200	38813200	-0.6612191784765993
chr15	38812300	38813300	-0.9070862221312042
chr15	38812400	38813400	-0.7015781033874294
chr15	38812500	38813500	-1.5889503203554085
chr15	38812600	38813600	-1.6256805744082157
chr15	38812700	38813700	-2.34042238425615
chr15	38812800	38813800	-2.557562854569498
chr15	38812900	38813900	-2.7865484810794534
chr15	38813000	38814000	-3.331159951100437
chr15	38813100	38814100	-3.084162027168166
chr15	38813200	38814200	-2.435766540483132
chr15	38813300	38814300	-2.299297743366755
chr15	38813400	38814400	-3.29823815095998
chr15	38813500	38814500	-3.295214546737632
chr15	38813600	38814600	-3.0451068363003926
chr15	38813700	38814700	-2.4977700161976384
chr15	38813800	38814800	-2.1687151501916784
chr15	38813900	38814900	-1.871319577682436
chr15	38814000	38815000	-1.4342294482605566
chr15	38814100	38815100	-1.4831510667674468
chr15	38814200	38815200	-1.7283506193800011
chr15	38814300	38815300	-2.1745409180894653
chr15	38814400	38815400	-1.0809746572178656
chr15	38814500	38815500	-0.6930346951699391
chr15	38814600	38815600	-0.8600508359961133
chr15	38814700	38815700	-0.912891844476278
chr15	38814800	38815800	-1.3153252250613463
chr15	38814900	38815900	-1.4053179842492205
chr15	38815000	38816000	-0.6209716851122542
chr15	38815100	38816100	-0.0987103397463925
chr15	38815200	38816200	-0.5302171527630064
chr15	38815300	38816300	0.10725332119711728
chr15	38815400	38816400	-0.3944518227024773
chr15	38815500	38816500	-0.2593016090826958
chr15	38815600	38816600	-0.061710000024368224
chr15	38815700	38816700	-0.28532232784850703
chr15	38815800	38816800	-0.3448127886297225
chr15	38815900	38816900	-0.7436328275260313
chr15	38816000	38817000	-0.9795864255762939
chr15	38816100	38817100	-1.2117748178177572
chr15	38816200	38817200	-0.6902619775855204
chr15	38816300	38817300	-0.9636381290480632
chr15	38816400	38817400	-0.6403514116514846
chr15	38816500	38817500	-0.9757077721219424
chr15	38816600	38817600	-1.3015400249340343
chr15	38816700	38817700	-1.1445689501608811
chr15	38818100	38819100	-0.3035267678295716
chr15	38818200	38819200	-0.5204510041875374
chr15	38818300	38819300	-0.2248055834313566
chr15	38818400	38819400	-0.6931677483819351
chr15	38818500	38819500	-0.7468069800048466
chr15	38818600	38819600	-0.1827494890868033
chr15	38818700	38819700	-0.7666188834176062
chr15	38818800	38819800	-0.5580179477063612
chr15	38818900	38819900	-0.2820892492430362
chr15	38819000	38820000	0.7137493852932265
chr15	38819100	38820100	1.988041032047156
chr15	38819200	38820200	3.2508912772460743
chr15	38819300	38820300	3.2465125442010963
chr15	38819400	38820400	4.4051998797617244
chr15	38819500	38820500	5.324000463640748
chr15	38819600	38820600	6.899396124664404
chr15	38819700	38820700	7.241250260922603
chr15	38819800	38820800	7.424872160089373
chr15	38819900	38820900	6.911269187462421
chr15	38820000	38821000	5.278784431709105
chr15	38820100	38821100	3.5256489747597004
chr15	38820200	38821200	1.6936886963395488
chr15	38820300	38821300	0.9550311578540922
chr15	38820400	38821400	0.3950475228047033
chr15	38820500	38821500	-0.5727596368021057
chr15	38820600	38821600	-2.033302743384068
chr15	38820700	38821700	-2.0646330604853462
chr15	38820800	38821800	-2.7183684957481877
chr15	38820900	38821900	-2.826401703302196
chr15	38821000	38822000	-2.553258479168754
chr15	38821100	38822100	-1.7471968629083603
chr15	38821200	38822200	-2.0107232364176517
chr15	38821300	38822300	-1.5876134620294773
chr15	38821400	38822400	-1.6039185841674561
chr15	38821500	38822500	-1.0827709561180567
chr15	38821600	38822600	-0.7703711707446789
chr15	38821700	38822700	-0.5116038797373841
chr15	38821800	38822800	0.0051851946501637975
chr15	38821900	38822900	0.04913433188847857
chr15	38822000	38823000	0.4333552732995721
chr15	38822100	38823100	0.4324446403699865
chr15	38822200	38823200	0.8001954132840903
chr15	38822300	38823300	1.2526552747071948
chr15	38822400	38823400	1.4378814689290267
chr15	38822500	38823500	0.9678679222208536
chr15	38822600	38823600	0.4923653246036073
chr15	38822700	38823700	-0.21704003893525664
chr15	38822800	38823800	-0.4239609197484031
chr15	38822900	38823900	-0.2591795178510776
chr15	38823000	38824000	-0.08696832796171508
chr15	38823100	38824100	-0.3419102533523673
chr15	38823200	38824200	0.29588662658812137
chr15	38823300	38824300	0.1899082825666879
chr15	38823400	38824400	-0.11480263591525346
chr15	38823500	38824500	-0.9625584982775997
chr15	38823600	38824600	-1.1521278662098573
chr15	38823700	38824700	-0.7491878346029491
chr15	38823800	38824800	-0.7263458794166849
chr15	38823900	38824900	-0.6681763749378171
chr15	38824000	38825000	-0.5297654786044758
chr15	38824100	38825100	-0.9705622093672428
chr15	38824200	38825200	-0.8203383112930623
chr15	38824300	38825300	-0.5882746201150918
chr15	38824400	38825400	-0.8264061011917223
chr15	38824500	38825500	0.3160572649585686
chr15	38824600	38825600	1.0040257542973858
chr15	38824700	38825700	1.0944348366129255
chr15	38824800	38825800	1.0620379259897823
chr15	38824900	38825900	0.4476811386519027
chr15	38825000	38826000	-0.39970693854224637
chr15	38825100	38826100	-0.31699270442725336
chr15	38825200	38826200	-0.7812750668782921
chr15	38825300	38826300	-2.0807209434344367
chr15	38825400	38826400	-2.2426064392929828
chr15	38825500	38826500	-2.0910256099700693
chr15	38825600	38826600	-2.7928499740919053
chr15	38825700	38826700	-2.6314871245464104
chr15	38825800	38826800	-2.2579880442144047
chr15	38825900	38826900	-2.213383011034224
chr15	38826000	38827000	-1.4113635826937765
chr15	38826100	38827100	-0.9090978318036866
chr15	38826200	38827200	-1.3787763416099463
chr15	38826300	38827300	-0.5152059841487509
chr15	38826400	38827400	-0.2021350801480428
chr15	38826500	38827500	-0.9870669770841362
chr15	38826600	38827600	-0.7303177848212541
chr15	38826700	38827700	-0.4758282191187101
chr15	38826800	38827800	-0.9293086071744928
chr15	38826900	38827900	-0.5037947742596154
chr15	38827000	38828000	-0.5217962953891654
chr15	38827100	38828100	-1.0267275113365413
chr15	38827200	38828200	-0.7551144345353984
chr15	38827300	38828300	-0.6917356514557584
chr15	38827400	38828400	-0.4549497716884803
chr15	38827500	38828500	-0.6005936531196348
chr15	38827600	38828600	-0.9219629147817808
chr15	38827700	38828700	-0.8262211290262708
chr15	38827800	38828800	-1.020446406214366
chr15	38827900	38828900	-1.2772353422989204
chr15	38828000	38829000	-1.8037418751581191
chr15	38828100	38829100	-1.8723507744033518
chr15	38828200	38829200	-1.4048022198644765
chr15	38828300	38829300	-1.221164894760418
chr15	38828400	38829400	-1.575808051411575
chr15	38828500	38829500	-1.1628309643705652
chr15	38828600	38829600	-0.7714997532978349
chr15	38828700	38829700	-1.1917898440461816
chr15	38828800	38829800	-1.0927162888072175
chr15	38828900	38829900	-0.7873282564844306
chr15	38829000	38830000	-0.6058063228544246
chr15	38829100	38830100	-0.5416812878618654
chr15	38829200	38830200	-0.9418700754669118
chr15	38829300	38830300	-0.9527408088782076
chr15	38829400	38830400	-1.273098210337324
chr15	38829500	38830500	-1.5552612336577196
chr15	38829600	38830600	-1.5182756883568482
chr15	38829700	38830700	-1.9586689959295087
chr15	38829800	38830800	-1.6294924406804352
chr15	38829900	38830900	-1.5483333372255306
chr15	38830000	38831000	-1.2505500005708483
chr15	38830100	38831100	-1.105279946575637
chr15	38831600	38832600	-2.753162467740532
chr15	38831700	38832700	-2.8408894299325027
chr15	38831800	38832800	-1.6408693467835216
chr15	38831900	38832900	-2.253203836324854
chr15	38832000	38833000	-2.1543248761436424
chr15	38832100	38833100	-3.0027442577222714
chr15	38832200	38833200	-3.5340074507653814
chr15	38832300	38833300	-3.6647146792134864
chr15	38832400	38833400	-4.2867543764546525
chr15	38832500	38833500	-3.8406511140681183
chr15	38832600	38833600	-4.5791511647729415
chr15	38832700	38833700	-4.006144640874188
chr15	38832800	38833800	-4.695043365092307
chr15	38832900	38833900	-4.02845093335491
chr15	38833000	38834000	-3.940056927280207
chr15	38833100	38834100	-3.7681129202360135
chr15	38833200	38834200	-3.4220286128250352
chr15	38833300	38834300	-3.1850281896729404
chr15	38833400	38834400	-2.379739969402958
chr15	38833500	38834500	-2.4148337733823437
chr15	38833600	38834600	-1.3775350070003434
chr15	38833700	38834700	-2.229794453198134
chr15	38835800	38836800	-5.619108190736233
chr15	38835900	38836900	-6.176463451500598
chr15	38836000	38837000	-6.528348559476816
chr15	38836100	38837100	-6.840303793348937
chr15	38836200	38837200	-6.8024851624899725
chr15	38836300	38837300	-7.332393908602071
chr15	38836400	38837400	-7.797155562460682
chr15	38836500	38837500	-7.5671632154464925
chr15	38836600	38837600	-6.23832101365494
chr15	38836700	38837700	-5.847960207608137
chr15	38836800	38837800	-6.550872476983337
chr15	38836900	38837900	-6.480812948736316
chr15	38837000	38838000	-6.472048055044148
chr15	38837100	38838100	-7.323155591836428
chr15	38837200	38838200	-8.504099916191674
chr15	38837300	38838300	-8.268494501343808
chr15	38837400	38838400	-8.812716599913012
chr15	38837500	38838500	-9.532278154848457
chr15	38837600	38838600	-9.991879659998954
chr15	38837800	38838800	-9.48895400312403
chr15	38837900	38838900	-8.705034193528599
chr15	38838000	38839000	-8.498952959653852
chr15	38838100	38839100	-7.3852443940435375
chr15	38838200	38839200	-6.186424675372438
chr15	38838300	38839300	-6.177235716850912
chr15	38838400	38839400	-5.607077457787193
chr15	38838500	38839500	-5.110188104383855
chr15	38838600	38839600	-5.578667403347878
chr15	38838700	38839700	-5.7819345063009715
chr15	38838800	38839800	-6.335130908631978
chr15	38838900	38839900	-7.142922784719956
chr15	38839000	38840000	-6.9200521357837195
chr15	38839100	38840100	-6.613888643892897
chr15	38839200	38840200	-6.54611076557191
chr15	38839300	38840300	-7.303264903370253
chr15	38839400	38840400	-7.604155550841551
chr15	38839500	38840500	-7.62560541542017
chr15	38839600	38840600	-6.811433663647192
chr15	38839700	38840700	-6.453542759101652
chr15	38839800	38840800	-5.698657053796048
chr15	38839900	38840900	-5.022073857884863
chr15	38840000	38841000	-4.703754574094953
chr15	38840100	38841100	-4.8814967562666505
chr15	38840200	38841200	-5.70913830727724
chr15	38840300	38841300	-4.554505527969006
chr15	38840400	38841400	-3.860607949881228
chr15	38840500	38841500	-4.270164964715061
chr15	38840600	38841600	-4.4453843887584865
chr15	38840700	38841700	-5.202212578767826
chr15	38840800	38841800	-6.221440841505054
chr15	38840900	38841900	-6.420551339738183
chr15	38841000	38842000	-6.719384157661518
chr15	38841100	38842100	-6.7363514124938835
chr15	38841200	38842200	-6.364244180901049
chr15	38841300	38842300	-6.290717259754764
chr15	38841400	38842400	-6.2634660029540274
chr15	38841500	38842500	-5.134548955002802
chr15	38841600	38842600	-4.911025331866048
chr15	38841700	38842700	-4.232732968786719
chr15	38841800	38842800	-3.2943536407271883
chr15	38841900	38842900	-3.645776624195261
chr15	38842000	38843000	-4.391818394916313
chr15	38842100	38843100	-4.412127531752278
chr15	38842200	38843200	-4.07416716698152
chr15	38842300	38843300	-4.313666068905134
chr15	38842400	38843400	-4.539599822628423
chr15	38842500	38843500	-4.9895754089080615
chr15	38842600	38843600	-4.797702612785616
chr15	38842700	38843700	-4.848787246397505
chr15	38843700	38844700	0.5703755467151579
chr15	38843800	38844800	0.3663688039637817
chr15	38843900	38844900	0.4039847060284652
chr15	38844000	38845000	0.6577898491888626
chr15	38844100	38845100	0.6060929668808809
chr15	38844200	38845200	0.4631171153428846
chr15	38844300	38845300	0.08558780738707228
chr15	38844400	38845400	0.5963466498537491
chr15	38844500	38845500	-0.3473432723493054
chr15	38844600	38845600	-0.3849910464429784
chr15	38844700	38845700	-0.2564681703338655
chr15	38844800	38845800	-0.09789530725047656
chr15	38844900	38845900	-0.3498064630725459
chr15	38845000	38846000	-1.180624579939053
chr15	38846100	38847100	-1.5094115399992294
chr15	38846200	38847200	-0.5906709571167456
chr15	38846300	38847300	-0.5748893686926939
chr15	38846400	38847400	-0.21813841464133185
chr15	38846500	38847500	-0.015693660675862517
chr15	38848800	38849800	-2.2798171727624057
chr15	38849900	38850900	-0.35662843389064786
chr15	38850000	38851000	-0.03603270644419677
chr15	38850100	38851100	0.2271016284995388
chr15	38850200	38851200	-0.6740939849525948
chr15	38850300	38851300	-0.7314839096515571
chr15	38850400	38851400	-1.1151761687990345
chr15	38850500	38851500	-1.1400779876840128
chr15	38850600	38851600	-1.2205991501781897
chr15	38850700	38851700	-0.9274071275763032
chr15	38850800	38851800	-0.5394124671492186
chr15	38850900	38851900	-1.2452054395724204
chr15	38851000	38852000	-2.069316222334383
chr15	38851100	38852100	-2.739618425499946
chr15	38851200	38852200	-3.4052648738944606
chr15	38851300	38852300	-4.616394001408401
chr15	38851400	38852400	-5.035213984642022
chr15	38851500	38852500	-5.6833227868471905
chr15	38851600	38852600	-5.207237512179454
chr15	38851700	38852700	-5.607141504528537
chr15	38851800	38852800	-6.538663181809414
chr15	38851900	38852900	-6.6969462946659295
chr15	38852000	38853000	-6.584235646623729
chr15	38852100	38853100	-6.393388396914897
chr15	38852200	38853200	-5.2505607320914285
chr15	38852300	38853300	-5.483253431853039
chr15	38852400	38853400	-5.027982141968732
chr15	38852500	38853500	-4.798109846364902
chr15	38852600	38853600	-4.695709166699039
chr15	38852700	38853700	-4.584127878630599
chr15	38852800	38853800	-4.1646909928158236
chr15	38852900	38853900	-3.4730006578782464
chr15	38853000	38854000	-3.306352260885451
chr15	38853100	38854100	-3.749181905440124
chr15	38853200	38854200	-3.760712682420624
chr15	38853300	38854300	-2.548930696604901
chr15	38853400	38854400	-2.392977972944356
chr15	38853500	38854500	-2.4434200941251656
chr15	38853600	38854600	-2.983012605747901
chr15	38853700	38854700	-2.656027865307565
chr15	38853800	38854800	-2.281682941974765
chr15	38853900	38854900	-2.4886368231715625
chr15	38854000	38855000	-2.2764209660168726
chr15	38854100	38855100	-2.3362000224616524
chr15	38854200	38855200	-2.852966793299005
chr15	38854300	38855300	-3.3833323789254384
chr15	38854400	38855400	-3.2093557351360555
chr15	38854500	38855500	-2.767652868945825
chr15	38854600	38855600	-2.197640425089276
chr15	38854700	38855700	-2.6681992272464954
chr15	38854800	38855800	-2.905307861928779
chr15	38854900	38855900	-2.768047825610935
chr15	38855000	38856000	-2.793323946562276
chr15	38855100	38856100	-1.844552407033708
chr15	38855200	38856200	-0.9687667393880856
chr15	38855300	38856300	-0.7250104483055021
chr15	38855400	38856400	-0.5513514160652214
chr15	38855500	38856500	-0.7184301335880618
chr15	38855600	38856600	-0.9835691868592262
chr15	38855700	38856700	-0.3306758643240359
chr15	38855800	38856800	-0.4220987202828048
chr15	38855900	38856900	0.05684063726699407
chr15	38856000	38857000	0.22441434849597638
chr15	38856100	38857100	0.05873376780113206
chr15	38856200	38857200	0.4063599405318835
chr15	38856300	38857300	0.13175749293273656
chr15	38856400	38857400	-0.7093595824775172
chr15	38856500	38857500	0.11636207259876248
chr15	38856600	38857600	0.40480628732979146
chr15	38856700	38857700	0.17874337595888184
chr15	38856800	38857800	0.8246593275343703
chr15	38856900	38857900	0.5578555981443818
chr15	38857000	38858000	0.7153259503588082
chr15	38857100	38858100	0.5421427117759647
chr15	38857200	38858200	-0.3631164171160942
chr15	38857300	38858300	-0.5800486715307003
chr15	38857400	38858400	0.1916358249557394
chr15	38857500	38858500	0.3734695702535456
chr15	38857600	38858600	0.17338279744150148
chr15	38857700	38858700	-0.327714750521574
chr15	38857800	38858800	-0.7609736535879892
chr15	38857900	38858900	-0.9208489025646606
chr15	38858000	38859000	-1.3842824988337838
chr15	38858100	38859100	-1.5797195103289192
chr15	38858200	38859200	-1.3881855524152589
chr15	38858300	38859300	-0.4603628370689248
chr15	38858400	38859400	-0.9006718800194469
chr15	38858500	38859500	-1.6075632757943592
chr15	38858600	38859600	-1.0639502965325645
chr15	38858700	38859700	-0.8798997820416031
chr15	38858800	38859800	-1.3495970273176214
chr15	38858900	38859900	-0.8537504829785384
chr15	38859000	38860000	-0.5427275068804375
chr15	38859100	38860100	-0.2983526832662521
chr15	38859200	38860200	-0.10778244208778484
chr15	38859300	38860300	-0.6937111619317515
chr15	38859400	38860400	-0.2107308657829345
chr15	38859500	38860500	-0.01418365868062577
chr15	38859600	38860600	-1.2235401264243269
chr15	38859700	38860700	-1.1053808329315638
chr15	38859800	38860800	-0.5649606829472479
chr15	38859900	38860900	-0.5932396457987806
chr15	38860000	38861000	-1.0391579262253319
chr15	38860100	38861100	-0.7944781246033182
chr15	38860200	38861200	-0.8809888043912448
chr15	38860300	38861300	-0.9355978118575252
chr15	38860400	38861400	-0.7318785746929115
chr15	38860500	38861500	-0.7331431963591654
chr15	38860600	38861600	-0.3432337089385476
chr15	38860700	38861700	-0.018459019404240783
chr15	38860800	38861800	-0.4279473345213874
chr15	38860900	38861900	-0.6602631611246765
chr15	38861000	38862000	-0.5226561573625427
chr15	38861100	38862100	-0.3001650515663257
chr15	38861200	38862200	-0.16425809348204065
chr15	38861300	38862300	-0.05959756772365904
chr15	38861400	38862400	-0.14627708652353194
chr15	38861500	38862500	-0.3180945303647203
chr15	38861600	38862600	-1.1102369338689444
chr15	38861700	38862700	-1.464072749611564
chr15	38861800	38862800	-0.6926248086054614
chr15	38861900	38862900	-0.7613379127052475
chr15	38862000	38863000	-0.6590236175634674
chr15	38862100	38863100	-0.7625101670286891
chr15	38862200	38863200	-0.3618823718631311
chr15	38862300	38863300	-0.36747767778066376
chr15	38862400	38863400	0.004571279886001109
chr15	38862500	38863500	0.7059434719549779
chr15	38862600	38863600	1.917754950039345
chr15	38862700	38863700	2.1898392281242467
chr15	38862800	38863800	1.6719457162643308
chr15	38862900	38863900	0.9023998229059634
chr15	38863000	38864000	0.5588488873071377
chr15	38863100	38864100	0.545165276211091
chr15	38863200	38864200	0.14648425502228127
chr15	38863300	38864300	0.12446196460846078
chr15	38863400	38864400	-0.1653346094173378
chr15	38863500	38864500	-0.22644017181614925
chr15	38863600	38864600	-0.6934255890105525
chr15	38863700	38864700	-0.6443435960234932
chr15	38863800	38864800	-0.38671264267011657
chr15	38863900	38864900	0.055577510065059565
chr15	38864000	38865000	1.0135956263539219
chr15	38864100	38865100	0.6401553387045686
chr15	38864200	38865200	0.6265815524036115
chr15	38864300	38865300	0.8191043358705737
chr15	38864400	38865400	1.2814718671297458
chr15	38864500	38865500	1.309054728509471
chr15	38864600	38865600	1.3572046147839318
chr15	38864700	38865700	1.279339571228528
chr15	38864800	38865800	1.2423420798639848
chr15	38864900	38865900	1.6670491664475828
chr15	38865000	38866000	1.5503274050820974
chr15	38865100	38866100	1.510353129030423
chr15	38865200	38866200	0.963090215170376
chr15	38865300	38866300	0.21359046145894814
chr15	38865400	38866400	-0.33188061867180035
chr15	38865500	38866500	-0.4843629625949058
chr15	38865600	38866600	-0.5968312778769297
chr15	38865700	38866700	0.9776087861353644
chr15	38865800	38866800	1.5895058362603147
chr15	38865900	38866900	1.8080487034781998
chr15	38866000	38867000	1.8530781560089529
chr15	38866100	38867100	2.254762929415297
chr15	38866200	38867200	2.8826666462817565
chr15	38866300	38867300	3.8102546706087117
chr15	38866400	38867400	4.895256162632894
chr15	38866500	38867500	5.014651741392502
chr15	38866600	38867600	5.373406142356019
chr15	38866700	38867700	2.7515523985509254
chr15	38866800	38867800	1.8267980896364824
chr15	38866900	38867900	1.6922081013730337
chr15	38867000	38868000	1.9352027651566526
chr15	38867100	38868100	2.6311370123966022
chr15	38867200	38868200	2.3199696593890784
chr15	38867300	38868300	1.0927290299420729
chr15	38867400	38868400	-0.033798066309045215
chr15	38867500	38868500	0.36001947066578993
chr15	38867600	38868600	-0.21035487862856467
chr15	38867700	38868700	0.6762303945879286
chr15	38867800	38868800	0.6720976725242822
chr15	38867900	38868900	0.3659084128969537
chr15	38868000	38869000	-0.9214108752019349
chr15	38868100	38869100	-1.6348027381628931
chr15	38868200	38869200	-1.6813631104920734
chr15	38868300	38869300	-1.1126230702710729
chr15	38868400	38869400	-1.1794629199409077
chr15	38868500	38869500	-1.0527782187407526
chr15	38868600	38869600	-1.2482465217464318
chr15	38868700	38869700	-1.350790540074382
chr15	38868800	38869800	-1.0760925046597145
chr15	38868900	38869900	-1.0631891857235989
chr15	38869000	38870000	0.1829752983368702
chr15	38869100	38870100	0.4026405296781686
chr15	38869900	38870900	-0.9981003660145796
chr15	38870000	38871000	-0.9400211392619426
chr15	38870100	38871100	-1.4661340595339625
chr15	38870200	38871200	-1.1423746294262027
chr15	38870300	38871300	-1.180709648933309
chr15	38870400	38871400	-1.4076986221075514
chr15	38870500	38871500	-1.3743097801453472
chr15	38870600	38871600	-1.327571902722028
chr15	38870700	38871700	-1.9562769097959758
chr15	38870800	38871800	-1.9236870654493352
chr15	38871500	38872500	-1.9964633141088035
chr15	38871700	38872700	-2.0541092519401243
chr15	38871800	38872800	-2.1381510757636506
chr15	38871900	38872900	-1.915741111574693
chr15	38872000	38873000	-1.45075430323398
chr15	38872100	38873100	-1.0119344273945057
chr15	38872200	38873200	-0.6262088740266957
chr15	38872300	38873300	-1.0914436729026011
chr15	38872400	38873400	-1.4143143245166734
chr15	38872500	38873500	-0.9635930972579944
chr15	38872600	38873600	-0.7866923554515732
chr15	38872700	38873700	-0.256119720349586
chr15	38872800	38873800	-0.2750332650632701
chr15	38872900	38873900	-0.3368793014195689
chr15	38873000	38874000	-0.5206100903167279
chr15	38873100	38874100	-0.9802254944303072
chr15	38873200	38874200	-1.3210125884642128
chr15	38873300	38874300	-0.8768298735470651
chr15	38873400	38874400	-0.6286612559191074
chr15	38873500	38874500	-0.8598906295559285
chr15	38873600	38874600	-0.6527493505070396
chr15	38873700	38874700	-1.2805406092232952
chr15	38873800	38874800	-1.2222597719112287
chr15	38873900	38874900	-0.6600205035524827
chr15	38874000	38875000	-0.4709462859261826
chr15	38874100	38875100	-0.46852539541504495
chr15	38874200	38875200	0.014913936314330098
chr15	38874300	38875300	-0.19883035104106425
chr15	38874400	38875400	-0.15385257865943974
chr15	38874500	38875500	-0.14247975175240266
chr15	38874600	38875600	-0.06693263087359666
chr15	38874700	38875700	0.1945619363525949
chr15	38874800	38875800	0.9308218116055968
chr15	38875600	38876600	0.9279152449501368
chr15	38875700	38876700	1.7605346466835037
chr15	38875800	38876800	1.273165957590969
chr15	38875900	38876900	0.9979191314223996
chr15	38876000	38877000	0.8504161843616255
chr15	38876100	38877100	0.7382609045505917
chr15	38876300	38877300	1.345444281310625
chr15	38877500	38878500	-1.3475522668836557
chr15	38877600	38878600	-2.3226724457101944
chr15	38877700	38878700	-2.6456049206610777
chr15	38877800	38878800	-2.7792945397279603
chr15	38877900	38878900	-2.887617390092404
chr15	38878000	38879000	-2.5209144287578145
chr15	38878100	38879100	-2.1433858348692816
chr15	38878200	38879200	-2.125334144439936
chr15	38878300	38879300	-1.6808575549898819
chr15	38878400	38879400	-1.9820764430102784
chr15	38878500	38879500	-2.4891734118549
chr15	38878600	38879600	-1.4682110158787267
chr15	38878700	38879700	-0.6053858286136709
chr15	38878800	38879800	-0.9870527928245392
chr15	38878900	38879900	-1.0283039522433821
chr15	38879000	38880000	-1.7657894306754947
chr15	38879100	38880100	-2.0097226765027454
chr15	38879200	38880200	-2.3971768151334705
chr15	38879300	38880300	-2.241386584821273
chr15	38879400	38880400	-1.3586670989573393
chr15	38879500	38880500	-0.3685351090121799
chr15	38879600	38880600	-0.5315529746504039
chr15	38879700	38880700	-0.6013809685104979
chr15	38879800	38880800	-0.8723188064653533
chr15	38879900	38880900	-1.4277465309012092
chr15	38880000	38881000	-1.1718685662610588
chr15	38880100	38881100	-0.4233340755424256
chr15	38880200	38881200	-0.1994909928723852
chr15	38880300	38881300	-1.1612226016478029
chr15	38880400	38881400	-1.5357309023736208
chr15	38880500	38881500	-1.6359626141781196
chr15	38880600	38881600	-1.1495998962616063
chr15	38880700	38881700	-1.3534192797690692
chr15	38880800	38881800	-0.6502426958984018
chr15	38881900	38882900	-1.6649645421042722
chr15	38882000	38883000	-1.1657019334948544
chr15	38882100	38883100	-2.1195844717775043
chr15	38882200	38883200	-1.1261122514933215
chr15	38882300	38883300	-0.8150209643043853
chr15	38882400	38883400	-0.4946368015410463
chr15	38882500	38883500	-1.0174576929518249
chr15	38882600	38883600	-0.9061591239372556
chr15	38882700	38883700	-1.968771910215568
chr15	38882800	38883800	-1.4954260935588373
chr15	38882900	38883900	-1.1465871563242662
chr15	38883000	38884000	-1.5474850761865426
chr15	38883100	38884100	-0.6584810196131508
chr15	38883200	38884200	-0.8510918900780442
chr15	38883300	38884300	-0.6509767324451616
chr15	38883400	38884400	-1.3805300010691912
chr15	38883500	38884500	-1.1247843374579398
chr15	38883600	38884600	-0.9646116767334104
chr15	38883700	38884700	-0.6157730446238584
chr15	38883800	38884800	-1.0282986641131289
chr15	38883900	38884900	-1.0705436270013615
chr15	38884000	38885000	-0.4700004493809731
chr15	38884100	38885100	0.29751367345064395
chr15	38884200	38885200	0.3137942100130476
chr15	38884300	38885300	-0.02697276398563784
chr15	38884400	38885400	0.2730699664008212
chr15	38884500	38885500	0.0014474860207148279
chr15	38884600	38885600	-0.31627209554866725
chr15	38884700	38885700	-0.24260321610463803
chr15	38884800	38885800	0.11751083879124892
chr15	38884900	38885900	0.3040200821909117
chr15	38885000	38886000	-0.17179294962595731
chr15	38885100	38886100	-1.01022761880541
chr15	38885200	38886200	-1.3035805042268698
chr15	38885300	38886300	-1.0134152521116788
chr15	38885400	38886400	-1.4001548265196793
chr15	38885500	38886500	-0.7918439340390344
chr15	38885600	38886600	-0.506446099487692
chr15	38885700	38886700	-0.8111087889611099
chr15	38885800	38886800	-1.199392123442352
chr15	38885900	38886900	-1.7800609033318306
chr15	38886000	38887000	-0.7556442118012358
chr15	38886100	38887100	-1.0663488522329183
chr15	38886200	38887200	-0.9438639824545676
chr15	38886300	38887300	-0.8885127292043454
chr15	38886400	38887400	-1.3576104922286998
chr15	38886500	38887500	-1.616799556074256
chr15	38886600	38887600	-1.5680073758844353
chr15	38886700	38887700	-1.0015125264401017
chr15	38887800	38888800	0.6321209977554545
chr15	38887900	38888900	0.6569694615071283
chr15	38888000	38889000	0.22020569983662733
chr15	38888100	38889100	0.6520604362572279
chr15	38888200	38889200	0.5190005514870887
chr15	38888300	38889300	0.6565104055979025
chr15	38888400	38889400	0.5073965960354554
chr15	38888500	38889500	0.6793847736416315
chr15	38888600	38889600	-0.12131134164836492
chr15	38888700	38889700	-0.08106645771604362
chr15	38888800	38889800	-0.1008879140604477
chr15	38888900	38889900	-0.35927264563306405
chr15	38889000	38890000	-0.001986449112128985
chr15	38889100	38890100	0.2645904633986147
chr15	38889200	38890200	-0.005794709648379115
chr15	38889300	38890300	0.41917435526566654
chr15	38889400	38890400	0.9978265360645576
chr15	38889500	38890500	0.32846970403589504
chr15	38889600	38890600	0.5749460761473487
chr15	38889700	38890700	0.90526734883468
chr15	38889800	38890800	0.8944919367789355
chr15	38889900	38890900	0.6956878357010785
chr15	38890000	38891000	0.6970999971487463
chr15	38890100	38891100	0.02712612381449253
chr15	38890200	38891200	0.3643287939783221
chr15	38890300	38891300	0.3615090156383354
chr15	38890400	38891400	0.1383408095050765
chr15	38890500	38891500	0.4918485352349014
chr15	38890600	38891600	0.43508025117287424
chr15	38890700	38891700	0.02054830294701322
chr15	38890800	38891800	-0.2990525811779125
chr15	38890900	38891900	0.32661982337712103
chr15	38891000	38892000	-0.018549609486958798
chr15	38891100	38892100	-0.7283414226424446
chr15	38891200	38892200	-0.929435149228231
chr15	38891300	38892300	-1.1908332081630322
chr15	38891400	38892400	-1.92340196729658
chr15	38891500	38892500	-2.01300558661878
chr15	38891600	38892600	-1.7330159353420511
chr15	38891700	38892700	-1.8163750011848665
chr15	38891800	38892800	-1.4775691767210533
chr15	38891900	38892900	-1.7028151605373811
chr15	38892000	38893000	-1.267115906470564
chr15	38893100	38894100	0.27172227452733755
chr15	38893200	38894200	-0.42805027625401976
chr15	38893300	38894300	-1.3204331864673762
chr15	38893400	38894400	-1.8232936817779881
chr15	38893500	38894500	-0.7780638037498707
chr15	38893600	38894600	-1.0229771094460285
chr15	38893700	38894700	-0.7302330093833325
chr15	38893800	38894800	-0.7469940672830191
chr15	38893900	38894900	-0.6423359665174225
chr15	38894000	38895000	-0.4991491354747151
chr15	38894100	38895100	-0.21538237015017275
chr15	38894200	38895200	-0.18590851138499506
chr15	38894300	38895300	0.4645353031834288
chr15	38894400	38895400	-0.0035453690375859366
chr15	38894500	38895500	-0.03105483071318776
chr15	38894600	38895600	-0.050703875078638536
chr15	38894700	38895700	-0.5398346446311618
chr15	38894800	38895800	0.09425464324038524
chr15	38894900	38895900	-0.3282840255336624
chr15	38895000	38896000	-0.970026202433521
chr15	38895100	38896100	-0.8196733826726009
chr15	38895200	38896200	-0.5446397993998894
chr15	38895300	38896300	-0.6860854772801774
chr15	38895400	38896400	-0.10391224084366517
chr15	38895500	38896500	-0.2185869845557834
chr15	38895600	38896600	-0.4325874896871049
chr15	38895700	38896700	-1.1176093252709558
chr15	38895800	38896800	-0.9968242430761786
chr15	38895900	38896900	-1.2260671957019544
chr15	38896000	38897000	-1.0675385956193695
chr15	38896100	38897100	-1.3934576315453429
chr15	38896200	38897200	-1.2895956174666598
chr15	38896300	38897300	-1.7949646542535616
chr15	38896400	38897400	-1.8583495525395977
chr15	38896500	38897500	-1.6672349999164409
chr15	38896600	38897600	-2.106539455917434
chr15	38896700	38897700	-1.3468626613269252
chr15	38896800	38897800	-1.3528740261979406
chr15	38896900	38897900	-0.11618855904820488
chr15	38897000	38898000	-0.08886701097507055
chr15	38897100	38898100	-0.1352894435217659
chr15	38897200	38898200	-0.482683283682677
chr15	38897300	38898300	-0.0002022007351548096
chr15	38897400	38898400	-0.010766009804197924
chr15	38897500	38898500	0.16116554263555866
chr15	38897600	38898600	1.093675864862632
chr15	38897700	38898700	1.488089038121325
chr15	38897800	38898800	0.3141254793604001
chr15	38897900	38898900	0.14046043655252916
chr15	38898000	38899000	0.7153261517134899
chr15	38898100	38899100	0.9023215784941792
chr15	38898200	38899200	1.5410195485527696
chr15	38898300	38899300	2.0940905903594675
chr15	38898400	38899400	1.4294285416385435
chr15	38898500	38899500	0.4926748073897897
chr15	38898600	38899600	0.10028859778874273
chr15	38898700	38899700	-0.26207702783937314
chr15	38898800	38899800	0.6138657865967629
chr15	38898900	38899900	0.0816644706757127
chr15	38899000	38900000	0.1453980498886521
chr15	38900000	38901000	0.8834929827338427
chr15	38900100	38901100	0.5998623411178535
chr15	38900200	38901200	0.7773947009230079
chr15	38900300	38901300	0.7760556660138967
chr15	38900400	38901400	0.11764512336200394
chr15	38900500	38901500	-0.07267362503417601
chr15	38900600	38901600	-0.1469802795707922
chr15	38900700	38901700	0.1032248339186908
chr15	38900800	38901800	-0.6236114162119676
chr15	38900900	38901900	-0.3688572466567341
chr15	38901000	38902000	-0.2034505151629045
chr15	38901100	38902100	-0.6400211161976371
chr15	38901200	38902200	-0.9172722651621176
chr15	38901300	38902300	-0.9880464531407632
chr15	38901400	38902400	-0.2495869916599139
chr15	38901500	38902500	0.2315042860992121
chr15	38901600	38902600	0.11678729700857945
chr15	38901700	38902700	-0.10764639119069397
chr15	38901800	38902800	0.7843158968484166
chr15	38901900	38902900	0.5718719806757971
chr15	38902000	38903000	0.7383627426713772
chr15	38902100	38903100	1.4279274355805929
chr15	38902200	38903200	1.3502876087568059
chr15	38902300	38903300	1.518122437339544
chr15	38902400	38903400	1.227802629553366
chr15	38902500	38903500	0.14703864316212056
chr15	38902600	38903600	-0.5770240263144453
chr15	38902700	38903700	-0.4055589002795324
chr15	38902800	38903800	-1.1087256735407922
chr15	38902900	38903900	-1.0394527126135915
chr15	38903000	38904000	-1.3533534705842707
chr15	38904100	38905100	-1.4827113137923955
chr15	38904200	38905200	-1.1800060621625676
chr15	38904300	38905300	-1.167072127322388
chr15	38904400	38905400	-1.3940009055151474
chr15	38904500	38905500	-2.1691708434117842
chr15	38904600	38905600	-0.8597069692739001
chr15	38904700	38905700	0.04762418574134049
chr15	38904800	38905800	-0.4103325561327998
chr15	38904900	38905900	-0.5943313444432923
chr15	38905000	38906000	0.099006423418007
chr15	38905100	38906100	-0.3646949704041967
chr15	38905200	38906200	-0.4972088434851467
chr15	38905300	38906300	0.01222880063973617
chr15	38905400	38906400	0.12256523988386278
chr15	38905500	38906500	0.5918068786046478
chr15	38905600	38906600	-0.022423281685193225
chr15	38905700	38906700	-1.0320823730169344
chr15	38905800	38906800	-0.8683750216539668
chr15	38905900	38906900	-0.008239420884339467
chr15	38906000	38907000	-1.2644411162695728
chr15	38906100	38907100	-0.8943217055842162
chr15	38906200	38907200	-1.2899170446316548
chr15	38906300	38907300	-0.9298691231893644
chr15	38906400	38907400	-1.0897725119344812
chr15	38906500	38907500	-1.7541663479782323
chr15	38906600	38907600	-1.3472093094839086
chr15	38906700	38907700	-0.6083819239726262
chr15	38906800	38907800	-0.4589368581690661
chr15	38906900	38907900	-0.6661363936365661
chr15	38907000	38908000	-0.855940001800295
chr15	38907100	38908100	-0.14685666722340945
chr15	38907200	38908200	-0.16888015051310049
chr15	38907300	38908300	-0.6961304922110451
chr15	38907400	38908400	-0.7133133133817047
chr15	38907500	38908500	-0.07073140199229896
chr15	38907600	38908600	-0.3580988268130777
chr15	38907700	38908700	-1.0332217315652557
chr15	38907800	38908800	-1.3423331865311028
chr15	38907900	38908900	-1.856622844332419
chr15	38908000	38909000	-0.8476760620393238
chr15	38908100	38909100	-1.2748441043570933
chr15	38908200	38909200	-1.1421352511549143
chr15	38908300	38909300	-1.065141279446831
chr15	38908400	38909400	-1.1334057597511105
chr15	38908500	38909500	-1.0733862810456372
chr15	38908600	38909600	-1.1986960197705083
chr15	38908700	38909700	-1.3212740601579158
chr15	38908800	38909800	-1.1939838201839992
chr15	38908900	38909900	-1.3151270413787484
chr15	38909000	38910000	-1.3720785894734953
chr15	38909100	38910100	-1.8870527563728776
chr15	38909200	38910200	-1.1163591082868405
chr15	38909300	38910300	-1.8064965917545748
chr15	38909400	38910400	-1.9343090940924583
chr15	38909500	38910500	-2.409530117137563
chr15	38909600	38910600	-2.4086808421888115
chr15	38909700	38910700	-2.2634846557129964
chr15	38909800	38910800	-2.220825677949157
chr15	38909900	38910900	-1.5869821490804306
chr15	38910000	38911000	-1.6155455083413075
chr15	38910100	38911100	-0.7878121957362885
chr15	38910200	38911200	-1.4114409172352418
chr15	38910300	38911300	-0.8703651558598426
chr15	38910400	38911400	-0.8196951891040573
chr15	38910500	38911500	-0.36232589580957697
chr15	38910600	38911600	-0.3771567555677076
chr15	38910700	38911700	-0.250138654679122
chr15	38910800	38911800	-0.3451655123734027
chr15	38910900	38911900	-0.9051594287668968
chr15	38911000	38912000	-0.807938497253354
chr15	38911100	38912100	-0.9459843273866859
chr15	38911200	38912200	-0.6120463114752447
chr15	38911300	38912300	0.2669107679030724
chr15	38911400	38912400	1.1523217808011883
chr15	38911500	38912500	1.2003287311989133
chr15	38911600	38912600	0.6629728666501472
chr15	38911700	38912700	0.6812662278899686
chr15	38911800	38912800	0.7435165184474555
chr15	38911900	38912900	0.37810693942995705
chr15	38912000	38913000	0.3811302561538161
chr15	38912100	38913100	0.4486724644440807
chr15	38912200	38913200	-0.2946344077228608
chr15	38912300	38913300	-0.9464680670930444
chr15	38912400	38913400	-1.7612951197121691
chr15	38912500	38913500	-1.7892389067780283
chr15	38912600	38913600	-1.3647517249274226
chr15	38912700	38913700	-2.1520362848864067
chr15	38912800	38913800	-2.392135181710393
chr15	38912900	38913900	-2.1596990467641852
chr15	38913000	38914000	-1.6259332517477132
chr15	38913100	38914100	-2.4220141191985296
chr15	38913200	38914200	-2.00526275491195
chr15	38913300	38914300	-1.8309888046981642
chr15	38913400	38914400	-1.6362558553428277
chr15	38913500	38914500	-1.9448149719281849
chr15	38913600	38914600	-1.6940514622503149
chr15	38913700	38914700	-1.0077319889732588
chr15	38913800	38914800	-0.34081184113177826
chr15	38913900	38914900	0.2460154925080887
chr15	38914000	38915000	-0.30151320893736966
chr15	38914100	38915100	0.3047374085808867
chr15	38914200	38915200	-0.42961851367192216
chr15	38914300	38915300	-0.9301125215203736
chr15	38914400	38915400	-0.7883660590822249
chr15	38914500	38915500	-0.9736000619562442
chr15	38914600	38915600	-0.6948895292976179
chr15	38914700	38915700	-0.4999032233792689
chr15	38914800	38915800	-1.3537998577307258
chr15	38914900	38915900	-1.691618909089417
chr15	38915000	38916000	-2.0632102725345867
chr15	38915100	38916100	-2.1170713324657315
chr15	38915200	38916200	-1.5805316439940351
chr15	38915300	38916300	-0.8910835898732384
chr15	38915400	38916400	-0.5079725488048221
chr15	38915500	38916500	-0.3878114258131288
chr15	38915600	38916600	-1.2125521266703991
chr15	38915700	38916700	-1.1229897098884538
chr15	38915800	38916800	0.02320597715984701
chr15	38915900	38916900	0.5252651536489737
chr15	38916000	38917000	0.22884886323156212
chr15	38916100	38917100	0.03025794068769492
chr15	38916200	38917200	-0.08233693574203875
chr15	38916300	38917300	-0.3560150614239491
chr15	38916400	38917400	-0.6027026801102431
chr15	38916500	38917500	-0.5953153702189022
chr15	38916600	38917600	-0.4222054488236955
chr15	38916700	38917700	-0.3535650546683727
chr15	38916800	38917800	-1.2806006045147529
chr15	38916900	38917900	-1.8752584708073041
chr15	38917000	38918000	-1.0139689229429782
chr15	38917100	38918100	-0.4820489143322506
chr15	38917200	38918200	-0.3463177643067544
chr15	38917300	38918300	-0.02437909538677523
chr15	38917400	38918400	-0.6918756971874741
chr15	38917500	38918500	-0.3007456310623914
chr15	38917600	38918600	-0.1730758277247848
chr15	38917700	38918700	-0.6911979085369964
chr15	38917800	38918800	-0.32897584432514204
chr15	38917900	38918900	-0.455907236058421
chr15	38918000	38919000	-1.2347084732462774
chr15	38918100	38919100	-1.9618330700443032
chr15	38919200	38920200	0.9364708390073438
chr15	38919300	38920300	0.9166048465674052
chr15	38919400	38920400	0.21471079358653689
chr15	38919500	38920500	0.011439835184227172
chr15	38919600	38920600	-0.2309035494402351
chr15	38919700	38920700	-0.2793119935481132
chr15	38919800	38920800	-0.4315085239538046
chr15	38919900	38920900	-0.687327103507787
chr15	38920000	38921000	-0.962393958535356
chr15	38920100	38921100	-0.8339759770819924
chr15	38920200	38921200	-1.2389496802066575
chr15	38920300	38921300	-1.5773212370462757
chr15	38920400	38921400	-1.1630157908670846
chr15	38920500	38921500	-1.0251973547561188
chr15	38920600	38921600	-0.9041969893282104
chr15	38920700	38921700	-1.2592821434745909
chr15	38920800	38921800	-1.2098842294259124
chr15	38920900	38921900	-1.6616954774824642
chr15	38921000	38922000	-1.3411933773305655
chr15	38921100	38922100	-1.052263495163342
chr15	38921200	38922200	-1.1407008541558856
chr15	38921300	38922300	-1.13631279871533
chr15	38921400	38922400	-0.8515503454129035
chr15	38921500	38922500	-1.1045082488137448
chr15	38921600	38922600	-1.1543080221163202
chr15	38921700	38922700	-0.9596326366622356
chr15	38921800	38922800	-1.3885996164329006
chr15	38921900	38922900	-1.0320266742012596
chr15	38922000	38923000	-1.3241944561752492
chr15	38922100	38923100	-1.4687910458613904
chr15	38922200	38923200	-1.2384370211789757
chr15	38922300	38923300	-1.4129516293215099
chr15	38922400	38923400	-1.933052633992732
chr15	38922500	38923500	-1.3068688021538046
chr15	38922600	38923600	-1.1063611411090608
chr15	38923700	38924700	-0.9227804249141378
chr15	38923800	38924800	-1.1807020153228809
chr15	38923900	38924900	-1.1980386834991141
chr15	38924000	38925000	-1.189355323878591
chr15	38924100	38925100	-1.5912413664063427
chr15	38924200	38925200	-1.6691573930465329
chr15	38924300	38925300	-1.7378359853464251
chr15	38924400	38925400	-1.6209129131995172
chr15	38924500	38925500	-0.6841591260460784
chr15	38924600	38925600	-0.3727801419514974
chr15	38924700	38925700	-0.5183832458703341
chr15	38924800	38925800	-0.6765097028930335
chr15	38924900	38925900	-1.066133141456045
chr15	38925000	38926000	-0.9623599738005185
chr15	38925100	38926100	-0.6913315230017922
chr15	38925200	38926200	-0.5402792759750568
chr15	38925300	38926300	-0.4292719810235773
chr15	38925400	38926400	-1.1076590186263455
chr15	38925500	38926500	-1.6639289155413666
chr15	38925600	38926600	-1.5945699565916691
chr15	38925700	38926700	-1.1258067747152782
chr15	38925800	38926800	-0.5323636425528105
chr15	38925900	38926900	0.1251580067125038
chr15	38926000	38927000	-0.7005904333135692
chr15	38927100	38928100	-0.16049565290989767
```
