## Supplemental Datasets for "A genome-wide mutational constraint map quantified from variation in 76,156 human genomes": Supplementary_Data_3.bed (part 265 of 859)

```
chr15	38927200	38928200	-0.2816195867943585
chr15	38927300	38928300	-0.053452927158581916
chr15	38927400	38928400	0.4642471200954134
chr15	38927500	38928500	1.3184828593740248
chr15	38927600	38928600	1.1204740555269783
chr15	38927700	38928700	1.2994704570553193
chr15	38927800	38928800	0.9154280901294198
chr15	38927900	38928900	-0.0996962474027584
chr15	38928000	38929000	-0.28817786779601073
chr15	38928100	38929100	-1.0887865012864757
chr15	38928200	38929200	-0.9115605442849462
chr15	38928300	38929300	-1.1062926347457656
chr15	38928400	38929400	-1.4379039895326633
chr15	38928500	38929500	-2.3636058930403068
chr15	38928600	38929600	-2.04739806580633
chr15	38928700	38929700	-2.2632840977439947
chr15	38928800	38929800	-2.2700698848971665
chr15	38928900	38929900	-1.8374530032126348
chr15	38929000	38930000	-0.8259305722141114
chr15	38929100	38930100	0.2455822500280888
chr15	38929200	38930200	-0.314239419282905
chr15	38929300	38930300	-0.5937983540457417
chr15	38929400	38930400	-0.8969941920342027
chr15	38929500	38930500	-0.8358244603653281
chr15	38929600	38930600	-1.0642371007768077
chr15	38929700	38930700	-1.283755107262083
chr15	38929800	38930800	-1.4502315767636265
chr15	38929900	38930900	-1.1765533670860715
chr15	38930000	38931000	-1.4470328517384292
chr15	38930100	38931100	-2.2333818555306144
chr15	38930200	38931200	-2.090769582366783
chr15	38930300	38931300	-1.9071141123870616
chr15	38930400	38931400	-0.9915008253500406
chr15	38930500	38931500	-0.7651618031690739
chr15	38930600	38931600	0.1887002044117836
chr15	38930700	38931700	0.3897300479589834
chr15	38930800	38931800	1.014929489395063
chr15	38930900	38931900	0.9369931105400569
chr15	38931000	38932000	1.1230397755233013
chr15	38931100	38932100	2.045973954643587
chr15	38931200	38932200	2.451191931511059
chr15	38931300	38932300	2.6188414807260787
chr15	38931400	38932400	2.631378025250096
chr15	38931500	38932500	2.7353531214599562
chr15	38931600	38932600	2.2802662784876038
chr15	38931700	38932700	2.7525337362420705
chr15	38931800	38932800	2.8304503091750024
chr15	38931900	38932900	2.3767674070900564
chr15	38932000	38933000	2.193396019032468
chr15	38932100	38933100	2.1325862326735483
chr15	38932200	38933200	1.7967834496681816
chr15	38932300	38933300	1.9950300695841041
chr15	38932400	38933400	1.3931934548896472
chr15	38932500	38933500	0.8813052073498387
chr15	38932600	38933600	0.5141254404405501
chr15	38932700	38933700	0.08169989718445947
chr15	38932800	38933800	-0.04934287962945022
chr15	38932900	38933900	0.07856362464867342
chr15	38933000	38934000	0.29076699383384175
chr15	38933100	38934100	-0.7518617438320039
chr15	38933200	38934200	-0.7451731118968474
chr15	38933300	38934300	-0.7016240520721639
chr15	38933400	38934400	-0.5514611675168392
chr15	38933500	38934500	-0.4939390207739309
chr15	38933600	38934600	-0.4628359019202458
chr15	38933700	38934700	-0.7117635717880519
chr15	38933800	38934800	-1.6356922180648084
chr15	38933900	38934900	-1.677735972472093
chr15	38934000	38935000	-1.7573000456632428
chr15	38934100	38935100	-1.3315309895773604
chr15	38934200	38935200	-1.5744871691895428
chr15	38934300	38935300	-2.0265242912249932
chr15	38934400	38935400	-2.1897516087610627
chr15	38934500	38935500	-1.7547397802716465
chr15	38934600	38935600	-1.9584312908085
chr15	38934700	38935700	-1.5019273036767224
chr15	38934800	38935800	-0.1155203406782441
chr15	38934900	38935900	-0.1374220429829943
chr15	38935000	38936000	-0.087559615684043
chr15	38935100	38936100	-0.9413727142342324
chr15	38935200	38936200	-0.4860221950762034
chr15	38935300	38936300	-0.9281946483786012
chr15	38935400	38936400	-0.8407845788652984
chr15	38935500	38936500	-1.275138458775823
chr15	38935600	38936600	-0.8348197190562061
chr15	38935700	38936700	-1.3578020141415394
chr15	38935800	38936800	-1.8865738798296128
chr15	38935900	38936900	-2.0103255036078367
chr15	38936900	38937900	-0.598134881463163
chr15	38937000	38938000	-0.9551439364195224
chr15	38937100	38938100	-0.6289785551992968
chr15	38937200	38938200	-0.4701017033095252
chr15	38937300	38938300	-0.2466285465182205
chr15	38937400	38938400	-0.22046388747529627
chr15	38937500	38938500	-1.1088847193813156
chr15	38937600	38938600	-0.836458804923244
chr15	38937700	38938700	-0.6014785620818964
chr15	38937800	38938800	-0.5482282023459594
chr15	38937900	38938900	-0.6476798259653346
chr15	38938000	38939000	-0.5743152944175455
chr15	38938100	38939100	-0.4863740780006232
chr15	38938200	38939200	-0.6384795321941851
chr15	38938300	38939300	-0.3644184035961597
chr15	38938400	38939400	-0.2764575801118245
chr15	38938500	38939500	0.7495033302085129
chr15	38938600	38939600	0.6645617352595141
chr15	38939800	38940800	-2.1938387404859228
chr15	38939900	38940900	-2.3414339179728114
chr15	38940000	38941000	-1.9892875333307534
chr15	38940100	38941100	-2.1279369819986176
chr15	38940200	38941200	-1.6032048628285458
chr15	38940300	38941300	-2.027826535531488
chr15	38940400	38941400	-1.8615832370743333
chr15	38940500	38941500	-0.7666202882012904
chr15	38940600	38941600	-0.7688018503829049
chr15	38940700	38941700	-0.6964599402272738
chr15	38940800	38941800	-0.5231766346386727
chr15	38940900	38941900	-0.2406491467081876
chr15	38941000	38942000	-0.2549862367846093
chr15	38941200	38942200	0.34032760347079205
chr15	38941300	38942300	1.06430870453368
chr15	38941400	38942400	0.9754597478572924
chr15	38941500	38942500	0.6518380678269142
chr15	38941600	38942600	0.21306601746904075
chr15	38941700	38942700	0.1234920660811494
chr15	38941800	38942800	0.44806670600113385
chr15	38941900	38942900	0.4090079063438213
chr15	38942000	38943000	-0.25839103774560296
chr15	38942100	38943100	-0.882643709372405
chr15	38942200	38943200	-1.310730683747768
chr15	38942300	38943300	-1.8194019594260449
chr15	38942400	38943400	-1.8118634122783184
chr15	38942500	38943500	-1.4839324574013484
chr15	38942600	38943600	-0.6921225675356358
chr15	38942700	38943700	-1.9631069175854103
chr15	38942800	38943800	-2.575539388304712
chr15	38942900	38943900	-2.3051702784044448
chr15	38943000	38944000	-1.218427487686379
chr15	38943100	38944100	-0.5063411592055291
chr15	38943200	38944200	-0.3021610302296756
chr15	38943300	38944300	-0.07330377838840292
chr15	38943400	38944400	0.06531750968785349
chr15	38943500	38944500	-0.165460497892074
chr15	38943600	38944600	-0.4001951390372978
chr15	38943700	38944700	0.5332687165494888
chr15	38943800	38944800	0.8030023428973285
chr15	38943900	38944900	0.08821444908096825
chr15	38944000	38945000	-0.1904037786971987
chr15	38944100	38945100	-0.6256451259506801
chr15	38944200	38945200	-0.6771404186267349
chr15	38944300	38945300	-0.9167699149121696
chr15	38944400	38945400	-0.3957308189054909
chr15	38944500	38945500	-0.213883308470756
chr15	38944600	38945600	0.050853249229672506
chr15	38944700	38945700	-0.07275700023451642
chr15	38944800	38945800	0.18461270586739997
chr15	38944900	38945900	0.3759410607029994
chr15	38945000	38946000	-0.049757289195239536
chr15	38945100	38946100	0.5613155070948189
chr15	38945200	38946200	0.4834935662367098
chr15	38945300	38946300	1.1600432079204681
chr15	38945400	38946400	0.3672410910063962
chr15	38945500	38946500	0.6486582094277685
chr15	38945600	38946600	0.4418318966567125
chr15	38945700	38946700	0.7566140780682387
chr15	38945800	38946800	0.4171627396813012
chr15	38945900	38946900	0.3518755543265922
chr15	38946000	38947000	0.997342843381195
chr15	38946100	38947100	0.3742665118665512
chr15	38946200	38947200	0.4287941061792188
chr15	38946300	38947300	-0.029680675345178507
chr15	38946400	38947400	0.011029796248298423
chr15	38946500	38947500	-0.902944586039498
chr15	38946600	38947600	-0.7411224285742934
chr15	38946700	38947700	-0.2631719834153571
chr15	38946800	38947800	-0.15196219202786818
chr15	38946900	38947900	0.0816627884883298
chr15	38947000	38948000	0.04948882237284323
chr15	38947100	38948100	0.5036159923610868
chr15	38947200	38948200	0.5207805550101593
chr15	38947300	38948300	0.529160266527414
chr15	38947400	38948400	0.3295316348798933
chr15	38947500	38948500	1.3213531747090077
chr15	38947600	38948600	0.3732332170590127
chr15	38947700	38948700	0.2782926390158602
chr15	38947800	38948800	0.08353076553396639
chr15	38947900	38948900	0.13449689156093786
chr15	38948000	38949000	0.20909879858092303
chr15	38948100	38949100	0.3986604919975309
chr15	38948200	38949200	-0.5511942748486743
chr15	38948300	38949300	-0.7911701546287291
chr15	38948400	38949400	-0.7883431897129162
chr15	38948500	38949500	-1.7066758164631697
chr15	38948600	38949600	-1.2487328278034893
chr15	38948700	38949700	-1.5355823171273657
chr15	38948800	38949800	-2.0515151365676325
chr15	38948900	38949900	-2.331290053221992
chr15	38949000	38950000	-2.7210032901707533
chr15	38949100	38950100	-3.3517328023589794
chr15	38949200	38950200	-2.4780894756360667
chr15	38949300	38950300	-2.3720774959753848
chr15	38949400	38950400	-1.7831359107929938
chr15	38949500	38950500	-1.7254254619434508
chr15	38949600	38950600	-1.1547551317287856
chr15	38949700	38950700	-1.4565552839930636
chr15	38949800	38950800	-0.8598288967382515
chr15	38949900	38950900	-0.6181886984506221
chr15	38950000	38951000	-0.9695324216514426
chr15	38950100	38951100	-1.5535815637557877
chr15	38950200	38951200	-1.3755360595784651
chr15	38950300	38951300	-1.471320858086281
chr15	38950400	38951400	-1.6754356936895816
chr15	38950500	38951500	-1.8267327869708616
chr15	38950600	38951600	-2.206110012644769
chr15	38950700	38951700	-1.6226315609633584
chr15	38950800	38951800	-1.5478335648006318
chr15	38950900	38951900	-1.7733982676774231
chr15	38951000	38952000	-1.2550267524570506
chr15	38951100	38952100	-0.2301325378467083
chr15	38951200	38952200	-0.5346445402134002
chr15	38951300	38952300	-1.1582888752772165
chr15	38951400	38952400	-1.1609002950164309
chr15	38951500	38952500	-0.9413615514505116
chr15	38951600	38952600	-0.7157087403112518
chr15	38951700	38952700	-0.8249178780365674
chr15	38951800	38952800	-0.7135430499133123
chr15	38951900	38952900	-0.5589588155664142
chr15	38952000	38953000	-0.8257488598396108
chr15	38952100	38953100	-1.27329086409002
chr15	38953400	38954400	0.06064946391110265
chr15	38953500	38954500	0.3258408831894929
chr15	38953600	38954600	-0.07709031970379157
chr15	38953700	38954700	0.3284751902945932
chr15	38953800	38954800	0.12075654478968907
chr15	38953900	38954900	0.2361363403760776
chr15	38954000	38955000	0.4619861556908434
chr15	38954100	38955100	1.0376830860673338
chr15	38954200	38955200	0.6000746849225528
chr15	38954300	38955300	0.7502949429509765
chr15	38954400	38955400	0.2989981684318627
chr15	38954500	38955500	-1.0380188782586204
chr15	38954600	38955600	-0.7902968029562906
chr15	38954700	38955700	-0.8038883435250125
chr15	38954800	38955800	-0.3611727964333614
chr15	38954900	38955900	-0.8328243516049267
chr15	38955000	38956000	-0.5752207092934121
chr15	38955100	38956100	-0.9141638306510459
chr15	38955200	38956200	-1.0428165470090731
chr15	38955300	38956300	-1.020595120476739
chr15	38955400	38956400	-1.087727776154723
chr15	38955500	38956500	-0.7034994714074091
chr15	38955600	38956600	-1.0001246335979757
chr15	38955700	38956700	-0.8489722500525193
chr15	38955800	38956800	-0.6663753826783416
chr15	38955900	38956900	0.11147026684208143
chr15	38956000	38957000	-0.32162498224114944
chr15	38956100	38957100	0.909865718251166
chr15	38956200	38957200	1.1807911332210297
chr15	38956300	38957300	1.2620740344437409
chr15	38956400	38957400	1.3912847530209915
chr15	38956500	38957500	1.0978191497147785
chr15	38956600	38957600	1.0868237312972773
chr15	38956700	38957700	0.7392251699761676
chr15	38956800	38957800	0.31775223059118385
chr15	38956900	38957900	0.21044571886001626
chr15	38957000	38958000	0.8267889422190101
chr15	38957700	38958700	-0.6829906586713216
chr15	38957800	38958800	-0.5974970446768505
chr15	38957900	38958900	-1.0823438062371555
chr15	38958000	38959000	-1.936069646549544
chr15	38958100	38959100	-2.6402158054351195
chr15	38958200	38959200	-2.108381439650759
chr15	38958300	38959300	-2.5263993291367
chr15	38958400	38959400	-2.3444060533597577
chr15	38958500	38959500	-2.236391972775277
chr15	38958600	38959600	-2.9259591742694777
chr15	38958700	38959700	-2.71969744138775
chr15	38958800	38959800	-2.675671923882624
chr15	38958900	38959900	-2.3705582869969506
chr15	38959000	38960000	-2.299753651748171
chr15	38959100	38960100	-2.399815701238788
chr15	38959200	38960200	-2.1771123190297854
chr15	38959300	38960300	-1.9450344702242577
chr15	38959400	38960400	-1.6080889531854163
chr15	38959500	38960500	-1.1443248014101242
chr15	38959600	38960600	-1.456644886464675
chr15	38959700	38960700	-1.6825571054583133
chr15	38959800	38960800	-2.2199245389763407
chr15	38959900	38960900	-2.1870077152516108
chr15	38960000	38961000	-2.1691028556703977
chr15	38960100	38961100	-1.6249967495219784
chr15	38960200	38961200	-2.4165546031484317
chr15	38960300	38961300	-1.8480793054714184
chr15	38960400	38961400	-0.9847011822918604
chr15	38960500	38961500	-0.9682173086065254
chr15	38960600	38961600	-0.2637544531457065
chr15	38960700	38961700	-0.2690999239521529
chr15	38960800	38961800	-0.15243757556073406
chr15	38960900	38961900	-0.25742116359099804
chr15	38961000	38962000	-0.11057241699188441
chr15	38961100	38962100	-0.7056865779713068
chr15	38961200	38962200	0.1987851754860281
chr15	38961300	38962300	0.2270360758212837
chr15	38961400	38962400	-0.2973346120835006
chr15	38961500	38962500	0.2509860559957937
chr15	38961600	38962600	0.4665385019898402
chr15	38961700	38962700	0.7019459352830087
chr15	38961800	38962800	1.0598593825261728
chr15	38961900	38962900	1.380144923168044
chr15	38962000	38963000	1.4867065739079675
chr15	38962100	38963100	2.512680382276138
chr15	38962200	38963200	1.6310369980311838
chr15	38962300	38963300	1.1396382836154748
chr15	38962400	38963400	0.5453498631927669
chr15	38962500	38963500	-0.6651469179031424
chr15	38962600	38963600	-0.8302460657586227
chr15	38962700	38963700	-0.9647878046974894
chr15	38962800	38963800	-0.22217279143457708
chr15	38962900	38963900	-0.35648901649095416
chr15	38963000	38964000	-0.0024932361675688184
chr15	38963100	38964100	-0.5664636574294643
chr15	38963200	38964200	-0.5057483306904387
chr15	38963300	38964300	-0.6443486588636221
chr15	38963400	38964400	-0.3969115151443999
chr15	38963500	38964500	-0.03552264746222012
chr15	38963600	38964600	-0.344322749330279
chr15	38963700	38964700	-0.4249156439356995
chr15	38963800	38964800	-1.0433539707453812
chr15	38963900	38964900	-0.8891980703692071
chr15	38964000	38965000	-1.1874777116883233
chr15	38964100	38965100	-0.3969036655359871
chr15	38964200	38965200	-0.5614986557112481
chr15	38964300	38965300	0.24859470408470835
chr15	38964400	38965400	-0.44984093234729
chr15	38964500	38965500	0.05156900110648052
chr15	38964600	38965600	0.14014828335341115
chr15	38964700	38965700	0.2977002790356679
chr15	38964800	38965800	0.30579185647626944
chr15	38964900	38965900	0.08718946540189121
chr15	38965000	38966000	-0.38055201459788707
chr15	38965100	38966100	-0.4333356285246446
chr15	38965200	38966200	-0.23441847279137665
chr15	38965300	38966300	-0.9109213105299472
chr15	38965400	38966400	-0.6944347813285006
chr15	38965500	38966500	-0.8825545790056417
chr15	38966600	38967600	-0.3114288555960918
chr15	38966700	38967700	-0.311413971196393
chr15	38966800	38967800	-0.6438173067967465
chr15	38967900	38968900	1.145168312863637
chr15	38968000	38969000	0.281130541852223
chr15	38969200	38970200	-2.3880368332850908
chr15	38969300	38970300	-2.388576870655311
chr15	38969400	38970400	-2.0605241566288663
chr15	38969500	38970500	-2.2354066400392205
chr15	38970200	38971200	-1.6918838807341188
chr15	38970300	38971300	-1.5942249174390304
chr15	38970400	38971400	-1.5278933912107469
chr15	38970500	38971500	-1.582862557091728
chr15	38970600	38971600	-2.2635307217733427
chr15	38970700	38971700	-1.981520017138884
chr15	38970800	38971800	-2.075509063935052
chr15	38970900	38971900	-1.6457471845115836
chr15	38971000	38972000	-1.3955582257615526
chr15	38971100	38972100	-2.103717051796723
chr15	38971200	38972200	-2.221113770248005
chr15	38971300	38972300	-1.4737065961521048
chr15	38971400	38972400	-1.7568227700156902
chr15	38971500	38972500	-2.0416585747690243
chr15	38971600	38972600	-1.7046706233863544
chr15	38971700	38972700	-1.4895721166822593
chr15	38971800	38972800	-1.1022383183128446
chr15	38971900	38972900	-0.9002466353021238
chr15	38972000	38973000	-0.9137870048385937
chr15	38972100	38973100	-0.3338388071857137
chr15	38972200	38973200	0.3979824157494426
chr15	38972300	38973300	-0.3645679705127801
chr15	38972400	38973400	-0.02027023118328431
chr15	38972500	38973500	0.6217031945209778
chr15	38973500	38974500	0.017531643022812723
chr15	38973600	38974600	0.3341945423132661
chr15	38973700	38974700	0.7972829994285434
chr15	38973800	38974800	0.8963125420571804
chr15	38975200	38976200	0.16389686294322614
chr15	38975300	38976300	0.058000200876030965
chr15	38975400	38976400	0.608732846033388
chr15	38975500	38976500	0.1185545339697576
chr15	38975600	38976600	-0.050134802678348654
chr15	38975700	38976700	0.29745023328855125
chr15	38975800	38976800	0.01628645299863315
chr15	38975900	38976900	0.37391641846792656
chr15	38976000	38977000	-0.3605047116569742
chr15	38976100	38977100	-0.2344665604284935
chr15	38976200	38977200	-0.3714688647559808
chr15	38976300	38977300	0.7192486894960309
chr15	38976400	38977400	0.03793258618431554
chr15	38976500	38977500	-0.14129428355347234
chr15	38976600	38977600	-0.5415002433930723
chr15	38976700	38977700	-1.2582023283914336
chr15	38976800	38977800	-1.105301404511248
chr15	38976900	38977900	-1.3206379862638171
chr15	38977000	38978000	-1.1683902685376482
chr15	38977100	38978100	-0.8699251681133064
chr15	38977200	38978200	-0.6934786042882739
chr15	38977300	38978300	-1.2236185301919722
chr15	38979100	38980100	-1.5359069117649595
chr15	38980700	38981700	-0.2455146224480586
chr15	38980800	38981800	-0.8245047896481054
chr15	38980900	38981900	-0.9323353224797908
chr15	38981000	38982000	-1.8172174571587105
chr15	38981100	38982100	-2.168723287285811
chr15	38981200	38982200	-2.2050693557837158
chr15	38981300	38982300	-2.202794712884598
chr15	38981400	38982400	-2.185985517578695
chr15	38981500	38982500	-2.223469077304019
chr15	38981600	38982600	-2.457273867519609
chr15	38981700	38982700	-3.3607410446742665
chr15	38981800	38982800	-3.0465892342590966
chr15	38981900	38982900	-2.8109321819545037
chr15	38982000	38983000	-2.832419336828626
chr15	38982100	38983100	-2.5694030406616335
chr15	38982200	38983200	-3.4483651703380875
chr15	38982300	38983300	-3.668330943405496
chr15	38982400	38983400	-3.1365911175486145
chr15	38982500	38983500	-3.0015193052052065
chr15	38982600	38983600	-2.4851726257227207
chr15	38982700	38983700	-1.7975090585172628
chr15	38982800	38983800	-1.7666569869578623
chr15	38982900	38983900	-2.0902074419534165
chr15	38983000	38984000	-1.8189178325829043
chr15	38983100	38984100	-1.2481563865251328
chr15	38983200	38984200	-0.2846436120607122
chr15	38983300	38984300	-0.16978633982578242
chr15	38983400	38984400	0.08805509623826302
chr15	38983500	38984500	0.03101356270559992
chr15	38983600	38984600	-0.08909022467467316
chr15	38983700	38984700	-0.6432898195939184
chr15	38983800	38984800	-0.4496603730180027
chr15	38983900	38984900	0.006570017161584137
chr15	38984000	38985000	-0.18962914407021111
chr15	38984100	38985100	-0.8198037019117449
chr15	38984200	38985200	-1.4808182735455917
chr15	38984300	38985300	-1.026801533917218
chr15	38984400	38985400	-1.5298205946027392
chr15	38984500	38985500	-1.4431956628193308
chr15	38987100	38988100	-0.17767509085104313
chr15	38987200	38988200	-0.19056460670714728
chr15	38987300	38988300	-0.39501721960473
chr15	38987400	38988400	-0.2343989408568231
chr15	38987500	38988500	0.2749457823695458
chr15	38987600	38988600	-0.2893201169196736
chr15	38987700	38988700	-0.15836254568168595
chr15	38987800	38988800	-0.5199396424494361
chr15	38987900	38988900	-0.10049563698238433
chr15	38988000	38989000	-0.126970685800899
chr15	38988100	38989100	-0.6746236589343676
chr15	38988200	38989200	-0.7745597421304651
chr15	38988300	38989300	-0.5947906481600659
chr15	38988400	38989400	-1.0618610486724636
chr15	38988500	38989500	-0.9970306616180058
chr15	38988600	38989600	-0.5049070093582666
chr15	38988700	38989700	-0.7042143872287728
chr15	38988800	38989800	-0.5179553937100804
chr15	38988900	38989900	-0.4610274007414034
chr15	38989000	38990000	-0.21681900341313384
chr15	38989100	38990100	0.25895374181424324
chr15	38989200	38990200	0.5700175654237277
chr15	38989300	38990300	0.22142332043093105
chr15	38989400	38990400	0.3113818752959333
chr15	38989500	38990500	-0.3074312309544388
chr15	38989600	38990600	-0.34689810841072005
chr15	38989700	38990700	-0.3548805336736394
chr15	38989800	38990800	-0.2794443788383665
chr15	38989900	38990900	-0.4412636021218454
chr15	38990000	38991000	-0.9314802293933842
chr15	38990100	38991100	-1.7192579775623051
chr15	38990200	38991200	-2.2200815940547187
chr15	38990300	38991300	-2.14405047250644
chr15	38990400	38991400	-1.3441506813568094
chr15	38990500	38991500	-0.9058544175171268
chr15	38990600	38991600	-1.0150666523965841
chr15	38990700	38991700	-0.31953492842387143
chr15	38990800	38991800	-0.26928603164921433
chr15	38990900	38991900	-0.11376022784624534
chr15	38991000	38992000	-0.183923935784426
chr15	38991100	38992100	0.12145737382650484
chr15	38991200	38992200	0.11468087391716993
chr15	38991300	38992300	0.2698096643376584
chr15	38991400	38992400	-0.14127332274050966
chr15	38991500	38992500	-0.4730567869960113
chr15	38991600	38992600	-0.16302911194565078
chr15	38991700	38992700	-1.1934167314654949
chr15	38991800	38992800	-0.9644004087117176
chr15	38991900	38992900	-1.5783677653277168
chr15	38992000	38993000	-1.58255258457775
chr15	38992100	38993100	-1.8430970684878487
chr15	38992200	38993200	-1.5094349615110136
chr15	38992300	38993300	-1.1196141856385395
chr15	38992400	38993400	-1.1905642574948825
chr15	38992500	38993500	-1.4091131410295332
chr15	38992600	38993600	-1.9100229907350004
chr15	38992700	38993700	-1.4903775394196126
chr15	38992800	38993800	-1.215731462704709
chr15	38992900	38993900	-1.583772072691498
chr15	38993000	38994000	-1.2053433246808485
chr15	38993100	38994100	-0.7355968549567191
chr15	38993200	38994200	-1.1327726891031318
chr15	38993300	38994300	-0.5654996350021191
chr15	38993400	38994400	-0.1550570183510774
chr15	38993500	38994500	0.16247775553205235
chr15	38993600	38994600	0.6460498498514095
chr15	38993700	38994700	0.648824330814105
chr15	38993800	38994800	0.15394594861472924
chr15	38993900	38994900	1.1042642167045809
chr15	38994000	38995000	0.6904350695102933
chr15	38994100	38995100	0.585968305086699
chr15	38994200	38995200	1.3367483250761238
chr15	38994300	38995300	0.2845577351978421
chr15	38994400	38995400	-0.4660925784335195
chr15	38994500	38995500	-1.1515849006052432
chr15	38994600	38995600	-0.8475861355965856
chr15	38994700	38995700	-0.5763114850318934
chr15	38994800	38995800	-0.5871148319282294
chr15	38994900	38995900	-0.5288983453417144
chr15	38995000	38996000	-0.39696150402118696
chr15	38995100	38996100	-0.34453798140774344
chr15	38995200	38996200	-0.6852969957449812
chr15	38995300	38996300	-0.7767128709423888
chr15	38995400	38996400	-0.5397606988532507
chr15	38996200	38997200	-0.07373961134979931
chr15	38996300	38997300	-1.2623897847881345
chr15	38996400	38997400	-1.2982188936668222
chr15	38996500	38997500	-0.7444159251293595
chr15	38996600	38997600	-0.8105734255916273
chr15	38996700	38997700	-0.8097372663418816
chr15	38996800	38997800	-0.8371266786108249
chr15	38996900	38997900	-0.4780750647252139
chr15	38997000	38998000	-0.7806073920264187
chr15	38997100	38998100	-0.9861452389520894
chr15	38998300	38999300	-1.6606532460192738
chr15	38998400	38999400	-2.263507805924524
chr15	38998500	38999500	-2.1144245755147235
chr15	38998600	38999600	-2.788835438814561
chr15	38998700	38999700	-1.7497499195404032
chr15	38998800	38999800	-1.4298351848768034
chr15	38998900	38999900	-1.0794144720131924
chr15	38999000	39000000	-0.9960675967107132
chr15	38999100	39000100	-0.9443722637447564
chr15	38999200	39000200	-0.8767823820645205
chr15	38999300	39000300	-0.6919729539874455
chr15	38999400	39000400	0.003182445432765705
chr15	38999900	39000900	-1.3269890192802016
chr15	39000000	39001000	-0.8324722069931423
chr15	39000100	39001100	-1.0957313811308034
chr15	39000200	39001200	-1.252572954251449
chr15	39000300	39001300	-1.4001520247144446
chr15	39000400	39001400	-1.5309216442647495
chr15	39000500	39001500	-1.6235222063279986
chr15	39000600	39001600	-1.509603574524375
chr15	39000700	39001700	-1.113233519267458
chr15	39002500	39003500	0.01165865270585217
chr15	39002600	39003600	0.3823743802762773
chr15	39002700	39003700	-0.09322534899688008
chr15	39002800	39003800	-0.5870679231921353
chr15	39002900	39003900	0.2307364048436745
chr15	39003000	39004000	-0.4065003519398515
chr15	39003100	39004100	-0.04012909486309155
chr15	39003200	39004200	0.4691088558443015
chr15	39003300	39004300	0.5382180317890205
chr15	39003400	39004400	0.2981316710557487
chr15	39003500	39004500	0.19004120663853868
chr15	39003600	39004600	-0.7740419836636739
chr15	39003700	39004700	-1.0788798742338046
chr15	39003800	39004800	-0.664504851362617
chr15	39003900	39004900	-0.22308340972127305
chr15	39004000	39005000	-0.23431013925619115
chr15	39004100	39005100	-0.3739906310945287
chr15	39004200	39005200	-0.5231655840201318
chr15	39004300	39005300	-0.7700585091598232
chr15	39005600	39006600	1.5319795009382102
chr15	39005700	39006700	0.8290361757185492
chr15	39005800	39006800	0.13610683961790496
chr15	39005900	39006900	0.13106290190846587
chr15	39006000	39007000	-0.32223292341703474
chr15	39006100	39007100	-0.1710469990204479
chr15	39006200	39007200	-0.9826835266821252
chr15	39006300	39007300	-0.8552224767768188
chr15	39006400	39007400	-1.3134183132936526
chr15	39006500	39007500	-2.499728269851237
chr15	39006600	39007600	-2.4885399426400427
chr15	39006700	39007700	-2.590393425259752
chr15	39006800	39007800	-1.7385605934603097
chr15	39006900	39007900	-1.4455238864736069
chr15	39007000	39008000	-1.2382204836463093
chr15	39007100	39008100	-1.2478059993386956
chr15	39007200	39008200	-0.9623634653393622
chr15	39007300	39008300	-1.0235648962363249
chr15	39007400	39008400	-1.4057430981742445
chr15	39007500	39008500	-0.8141290300677939
chr15	39007600	39008600	-1.284237738519696
chr15	39007700	39008700	-0.5249207572378611
chr15	39007800	39008800	-0.6648986129045634
chr15	39007900	39008900	-1.1158494383974773
chr15	39008000	39009000	-1.0026283747244251
chr15	39008100	39009100	-0.33234361140322605
chr15	39008200	39009200	0.2018535413265277
chr15	39008300	39009300	0.2415744185900887
chr15	39008400	39009400	0.6785125741594941
chr15	39008500	39009500	0.3626459803921805
chr15	39008600	39009600	0.2760434535810369
chr15	39008700	39009700	-0.2800666576300865
chr15	39008800	39009800	0.12872451599899018
chr15	39008900	39009900	0.3939942923574123
chr15	39009000	39010000	0.7764053269333978
chr15	39009100	39010100	0.3043168012512087
chr15	39009200	39010200	-0.5776064083148574
chr15	39009300	39010300	-0.1688737661956357
chr15	39009400	39010400	0.11857055858836645
chr15	39009500	39010500	0.304444770353596
chr15	39009600	39010600	0.4442150071101453
chr15	39009700	39010700	0.9178021879123986
chr15	39009800	39010800	0.5566272617042464
chr15	39009900	39010900	0.2843612357790197
chr15	39010000	39011000	-0.2758109243375854
chr15	39010100	39011100	-0.8362512079069752
chr15	39010200	39011200	-0.4480691757194987
chr15	39010300	39011300	-1.3004118856421325
chr15	39010400	39011400	-1.1608770954388876
chr15	39010500	39011500	-1.0141599143573006
chr15	39010600	39011600	-0.997087188108802
chr15	39010700	39011700	-0.7436881515682429
chr15	39010800	39011800	-0.7259314990693901
chr15	39010900	39011900	-0.6944920784465453
chr15	39011000	39012000	-0.8259881743827928
chr15	39011100	39012100	-1.3105049121832149
chr15	39011200	39012200	-1.607803516086759
chr15	39011300	39012300	-1.1254542619140795
chr15	39011400	39012400	-1.6424778191952585
chr15	39011500	39012500	-0.6244984518989614
chr15	39011700	39012700	-0.6126884883118284
chr15	39011800	39012800	-0.21926609378446768
chr15	39011900	39012900	-0.20426111230892227
chr15	39012000	39013000	-0.10972917867510669
chr15	39012100	39013100	0.12630270230231214
chr15	39012200	39013200	0.5700635741682614
chr15	39012300	39013300	0.615617671563475
chr15	39012400	39013400	0.7553427972185507
chr15	39012500	39013500	0.31812075885883423
chr15	39012600	39013600	0.3635591834695733
chr15	39012700	39013700	-0.14348346659026415
chr15	39012800	39013800	-0.7488606352113532
chr15	39014000	39015000	-0.445826981972895
chr15	39014100	39015100	-1.2643043633664262
chr15	39014200	39015200	-0.9205002694374059
chr15	39014300	39015300	-1.5030706373366771
chr15	39014400	39015400	-1.1432283643587515
chr15	39014500	39015500	-0.9031981639166544
chr15	39014600	39015600	-0.6089113249189801
chr15	39014700	39015700	-0.8133880965569796
chr15	39014800	39015800	-0.4400037033095257
chr15	39014900	39015900	-0.17189359806362015
chr15	39015000	39016000	-0.45780556479731616
chr15	39015100	39016100	0.5254791683234593
chr15	39015200	39016200	0.1965544304190789
chr15	39015300	39016300	1.2236284953714036
chr15	39015400	39016400	1.1564449977777849
chr15	39015500	39016500	0.5325875906884732
chr15	39015600	39016600	0.2512387701422725
chr15	39015700	39016700	0.15878620145927258
chr15	39015800	39016800	-0.09783105267707162
chr15	39015900	39016900	0.19301166535789044
chr15	39016000	39017000	0.5037568247832906
chr15	39016100	39017100	0.1873098547374628
chr15	39016200	39017200	0.7421541477288839
chr15	39016300	39017300	0.1289603175764702
chr15	39016700	39017700	-0.010502120126861109
chr15	39016800	39017800	0.2529105153541361
chr15	39016900	39017900	-0.013746819720883915
chr15	39017000	39018000	-0.12842411971291787
chr15	39017100	39018100	-0.8043765460729944
chr15	39017200	39018200	-0.4971864998418209
chr15	39017300	39018300	-0.3743320651462552
chr15	39017400	39018400	-0.4260041328239799
chr15	39017500	39018500	-0.14208028673487402
chr15	39017600	39018600	0.10646659378297492
chr15	39017700	39018700	0.2850247466320021
chr15	39017800	39018800	0.39027016081246135
chr15	39017900	39018900	0.4181578830020644
chr15	39018000	39019000	0.8244246036065205
chr15	39018100	39019100	1.167521459725603
chr15	39018200	39019200	0.4833384712023582
chr15	39018300	39019300	0.7555232493185591
chr15	39018400	39019400	0.5070509307897949
chr15	39018500	39019500	0.1970963546557995
chr15	39018600	39019600	-0.5316818801291501
chr15	39018700	39019700	-0.4997567763096886
chr15	39018800	39019800	-0.7707725316790014
chr15	39018900	39019900	-0.6373924776801368
chr15	39019000	39020000	-0.2172729656137065
chr15	39019100	39020100	-0.08278781940041202
chr15	39019200	39020200	0.15103645728533774
chr15	39019300	39020300	-0.2829145396127492
chr15	39019400	39020400	-0.19643527631034569
chr15	39019500	39020500	0.3547296429616679
chr15	39019600	39020600	0.4724655943178513
chr15	39019700	39020700	0.7217685608911267
chr15	39019800	39020800	0.7698532642474107
chr15	39019900	39020900	0.7258506170970279
chr15	39020000	39021000	-0.21472354757724216
chr15	39020100	39021100	-0.8011071132063086
chr15	39020200	39021200	-1.0525264697809178
chr15	39020300	39021300	-0.7486481606267581
chr15	39020400	39021400	-0.5899273068675365
chr15	39020500	39021500	-0.7524376194424021
chr15	39020600	39021600	-0.5630070129746592
chr15	39020700	39021700	-1.116991595747873
chr15	39020800	39021800	-0.639770954915267
chr15	39020900	39021900	-0.9448919074239134
chr15	39021000	39022000	-0.969132827241879
chr15	39021100	39022100	-0.1941287896849346
chr15	39021200	39022200	0.3954839514223848
chr15	39021300	39022300	0.0598910504073198
chr15	39021400	39022400	-0.2201707291664685
chr15	39021500	39022500	-0.42345137884890216
chr15	39021600	39022600	0.2997058047404729
chr15	39021700	39022700	0.6436210778373977
chr15	39021800	39022800	-0.5001728740867667
chr15	39021900	39022900	0.22361255053154247
chr15	39022000	39023000	0.4610549737391147
chr15	39022100	39023100	0.018247105198686855
chr15	39022200	39023200	-1.1018103555179652
chr15	39022300	39023300	-1.1706088156315158
chr15	39022400	39023400	-0.7315681360133307
chr15	39022500	39023500	-0.8167065344519534
chr15	39022600	39023600	-1.4362228009930904
chr15	39022700	39023700	-1.5409171499780263
chr15	39022800	39023800	-0.7354799174578979
chr15	39022900	39023900	-1.5225334135712032
chr15	39023000	39024000	-1.5560707748977733
chr15	39024100	39025100	1.139488177435494
chr15	39024200	39025200	1.2595533176358271
chr15	39024300	39025300	1.6603220170039266
chr15	39024400	39025400	1.2608805956388418
chr15	39024500	39025500	0.5902142823698354
chr15	39024600	39025600	0.5519726464981062
chr15	39024700	39025700	1.0561429814936405
chr15	39024800	39025800	1.271401466193464
chr15	39024900	39025900	1.1735654072577495
chr15	39025000	39026000	1.1507881906760942
chr15	39025100	39026100	1.828736201971186
chr15	39025200	39026200	1.5081917362360868
chr15	39025300	39026300	0.6616089666650439
chr15	39025400	39026400	0.0885775061144706
chr15	39025500	39026500	-0.04604632920199191
chr15	39025600	39026600	-0.8723851757594056
chr15	39025700	39026700	-1.2413310723397746
chr15	39025800	39026800	-1.8586106371776063
chr15	39025900	39026900	-1.9576805084064424
chr15	39026000	39027000	-2.088169209148915
chr15	39026100	39027100	-3.0490352402033345
chr15	39026200	39027200	-2.953933504890413
chr15	39026300	39027300	-2.4831439824415202
chr15	39026400	39027400	-1.4537429981162602
chr15	39027200	39028200	0.10280076697126142
chr15	39027300	39028300	0.3494790245909829
chr15	39027400	39028400	0.02922213088842965
chr15	39027500	39028500	-0.01810937846842772
chr15	39027600	39028600	0.1272372535006793
chr15	39027700	39028700	0.10250752463907496
chr15	39027800	39028800	0.31766522208240355
chr15	39027900	39028900	0.7387267712924913
chr15	39028000	39029000	0.6358124974595161
chr15	39028100	39029100	0.25694549197738786
chr15	39028200	39029200	-0.038032304756519135
chr15	39028300	39029300	-0.8259948005251025
chr15	39028400	39029400	-1.2031577749186155
chr15	39028500	39029500	-0.9636340601778312
chr15	39028600	39029600	-1.079282841489131
chr15	39028700	39029700	-0.8406502050397898
chr15	39028800	39029800	-1.4132941644277166
chr15	39028900	39029900	-1.8484776831065528
chr15	39029000	39030000	-1.6136916766169724
chr15	39029100	39030100	-2.264566910104787
chr15	39029200	39030200	-2.510222505953682
chr15	39029300	39030300	-1.6451173911152353
chr15	39029400	39030400	-1.159229706710735
chr15	39029500	39030500	-0.6817454814291474
chr15	39029600	39030600	-0.25081364929732664
chr15	39029700	39030700	-0.4239683404874535
chr15	39029800	39030800	0.3382910174255908
chr15	39029900	39030900	0.3181835691081939
chr15	39030000	39031000	0.08132117046971564
chr15	39030100	39031100	0.9691375735977416
chr15	39030200	39031200	1.3851309013064168
chr15	39030300	39031300	1.3242457556405145
chr15	39030400	39031400	1.6404079275601882
chr15	39030500	39031500	1.1414028126297544
chr15	39030600	39031600	0.4492101123994979
chr15	39030700	39031700	0.5398028790197013
chr15	39030800	39031800	0.8916524504243797
chr15	39030900	39031900	0.9424768022605602
chr15	39031000	39032000	1.3902882720452798
chr15	39031100	39032100	1.312497462771134
chr15	39031200	39032200	1.2936551847502022
chr15	39031300	39032300	0.3999770826203623
chr15	39031400	39032400	0.2583844223926441
chr15	39031500	39032500	0.14055648414715136
chr15	39031600	39032600	1.1288595188494528
chr15	39031700	39032700	0.7638880307717846
chr15	39031800	39032800	0.2911293064989809
chr15	39031900	39032900	0.3553566206260906
chr15	39032000	39033000	0.2755646627655585
chr15	39032100	39033100	0.1846618794227028
chr15	39032200	39033200	0.13502430471162166
chr15	39032300	39033300	0.856789322956581
chr15	39032400	39033400	1.1421996975388025
chr15	39032500	39033500	0.2616031308379701
chr15	39032600	39033600	-0.3381632427160949
chr15	39032700	39033700	-0.4116011708619512
chr15	39032800	39033800	-0.651344034658027
chr15	39032900	39033900	-0.6834256785102467
chr15	39033000	39034000	-0.3589486887713528
chr15	39033100	39034100	-0.6647318937269315
chr15	39033200	39034200	-0.8551656181352354
chr15	39033300	39034300	-0.5070897462412773
chr15	39033400	39034400	-0.9827861840622945
chr15	39033500	39034500	-0.0769842811048833
chr15	39033600	39034600	-0.17033376306317155
chr15	39033700	39034700	-0.2468202419504545
chr15	39033800	39034800	-0.9585682899323142
chr15	39033900	39034900	-0.6895520573922692
chr15	39034000	39035000	-0.6985763850996649
chr15	39034100	39035100	-0.04060220940813365
chr15	39034200	39035200	0.1134548792927789
chr15	39034300	39035300	-0.07947820862123825
chr15	39034400	39035400	-0.016455563056612492
chr15	39034500	39035500	-0.036827070551923184
chr15	39034600	39035600	-0.7087809772079227
chr15	39034700	39035700	0.034097100096327534
chr15	39034800	39035800	0.9553597327657004
chr15	39034900	39035900	0.9578737538099856
chr15	39036900	39037900	-2.570829427690644
chr15	39037000	39038000	-2.5330244364979086
chr15	39037100	39038100	-2.2031717626240264
chr15	39037200	39038200	-1.9845588647668184
chr15	39037300	39038300	-1.991945237634796
chr15	39037400	39038400	-2.1021888971047296
chr15	39037500	39038500	-2.244635580821372
chr15	39037600	39038600	-1.075227734409167
chr15	39037700	39038700	-0.9547471676060588
chr15	39037800	39038800	-0.8739502966435818
chr15	39037900	39038900	-0.9936048953090696
chr15	39038000	39039000	-1.1203224458895402
chr15	39038100	39039100	-1.1355786979141729
chr15	39038200	39039200	-1.192712466011187
chr15	39038300	39039300	-1.192106122889672
chr15	39038400	39039400	-0.6599799127326863
chr15	39038500	39039500	-0.663516501284451
chr15	39038600	39039600	-0.9770527785842288
chr15	39038700	39039700	-1.0864317968170372
chr15	39038800	39039800	-1.0519432632267436
chr15	39038900	39039900	-0.8261421341159861
chr15	39039000	39040000	-0.44753504730126087
chr15	39039100	39040100	-0.4762041791938471
chr15	39039200	39040200	-0.3007072833721478
chr15	39039300	39040300	-0.8467096899509674
chr15	39039400	39040400	-1.4779476094309858
chr15	39039500	39040500	-1.7145668606762614
chr15	39039600	39040600	-2.4152480115840818
chr15	39039700	39040700	-2.070652685741885
chr15	39039800	39040800	-2.3272624767802905
chr15	39039900	39040900	-1.939239191994943
chr15	39040000	39041000	-2.4318453086655345
chr15	39040100	39041100	-2.050689300563464
chr15	39040200	39041200	-2.154270624913716
chr15	39040300	39041300	-1.3710046092977448
chr15	39040400	39041400	-1.0920708876135172
chr15	39040500	39041500	-0.7905415487860717
chr15	39040600	39041600	-0.017365403786074537
chr15	39040700	39041700	-0.4671719225578026
chr15	39040800	39041800	-0.4420773307342918
chr15	39040900	39041900	-0.5420786536108143
chr15	39041000	39042000	-0.15826583634305896
chr15	39041100	39042100	-0.9372448157141384
chr15	39041200	39042200	-1.1055030632791634
chr15	39041300	39042300	-1.3291812497286861
chr15	39041400	39042400	-1.3932115881903846
chr15	39041500	39042500	-0.8921579110898713
chr15	39041600	39042600	-0.6527597748857819
chr15	39041700	39042700	-0.3208187318985712
chr15	39041800	39042800	-0.23254552758589314
chr15	39041900	39042900	-0.2804360639335341
chr15	39042000	39043000	-0.025456890067707794
chr15	39042100	39043100	0.3371168086269056
chr15	39042200	39043200	0.3471489391917069
chr15	39042300	39043300	0.055812509800361336
chr15	39042400	39043400	0.38536824944978415
chr15	39042500	39043500	-0.0944386616647266
chr15	39042600	39043600	-1.0038162341716748
chr15	39042700	39043700	-1.035336189313888
chr15	39042800	39043800	-0.3926064902504977
chr15	39042900	39043900	-0.4692045630893252
chr15	39043000	39044000	-0.38842539376208607
chr15	39043100	39044100	-0.15516250697480982
chr15	39043200	39044200	-0.3847607316710656
chr15	39043300	39044300	-0.006633665921828185
chr15	39043400	39044400	-0.7563020506809199
chr15	39043500	39044500	-0.5321326933588018
chr15	39043600	39044600	0.5167640105911299
chr15	39043700	39044700	0.7869057872333587
chr15	39043800	39044800	0.5398563548019933
chr15	39043900	39044900	0.6131872532393331
chr15	39044000	39045000	0.3372026828837209
chr15	39044100	39045100	-0.007433964351857992
chr15	39044200	39045200	0.3097897327108945
chr15	39044300	39045300	-0.1982898693835453
chr15	39044400	39045400	0.7386191179854028
chr15	39044500	39045500	0.5882793434437285
chr15	39044600	39045600	0.6006867694183569
chr15	39044700	39045700	0.6263348394715249
chr15	39044800	39045800	0.4330908094772235
chr15	39044900	39045900	0.4091333083676626
chr15	39046100	39047100	-0.2291241261047093
chr15	39046200	39047200	0.32831818586947825
chr15	39046300	39047300	0.6610301377917457
chr15	39046400	39047400	-0.2183768019744836
chr15	39046500	39047500	-0.1515703794092466
chr15	39046600	39047600	-0.3642038814379005
chr15	39046700	39047700	-0.2281648381121466
chr15	39046800	39047800	-1.5997788782698166
chr15	39046900	39047900	-1.3325979724973316
chr15	39047000	39048000	-1.6113311129128345
chr15	39047100	39048100	-1.7969906512696001
chr15	39047200	39048200	-1.5717072698893881
chr15	39047300	39048300	-2.0768897718243147
chr15	39047400	39048400	-1.7008969567229373
chr15	39047500	39048500	-1.4949748860196101
chr15	39047600	39048600	-1.7424842173233106
chr15	39047700	39048700	-2.07460961405698
chr15	39047800	39048800	-2.1017957805428344
chr15	39047900	39048900	-1.6629462877023091
chr15	39048000	39049000	-1.4741774897914977
chr15	39048100	39049100	-0.6851620326251744
chr15	39048200	39049200	-1.4818897432122513
chr15	39048300	39049300	-1.0795627451075098
chr15	39048400	39049400	-1.5261473140108075
chr15	39048500	39049500	-2.0917867903485066
chr15	39048600	39049600	-2.0263269771990062
chr15	39048700	39049700	-1.8819124264726883
chr15	39048800	39049800	-1.2747939258715024
chr15	39048900	39049900	-1.7909875481360855
chr15	39049000	39050000	-2.2470548058073887
chr15	39049100	39050100	-2.301009325964603
chr15	39049200	39050200	-2.114673117107056
chr15	39049300	39050300	-2.3345439145338642
chr15	39049400	39050400	-2.032954717140328
chr15	39049500	39050500	-2.278985572303768
chr15	39049600	39050600	-1.9596755655417804
chr15	39049700	39050700	-1.598745778733826
chr15	39049800	39050800	-1.1527631017154034
chr15	39049900	39050900	-0.7981335148912833
chr15	39050000	39051000	0.39555653308184446
chr15	39050100	39051100	-0.03615565091739261
chr15	39050200	39051200	0.10170845301778486
chr15	39050300	39051300	0.24995250958789944
chr15	39050400	39051400	0.4340602745456113
chr15	39050500	39051500	0.5650174063154451
chr15	39050600	39051600	0.5538399275293204
chr15	39050700	39051700	-0.14501856587971634
chr15	39050800	39051800	-0.441593256412224
chr15	39050900	39051900	-0.5916688954179058
chr15	39051000	39052000	-1.6091130025405675
chr15	39051100	39052100	-1.3533770116124901
chr15	39051200	39052200	-1.5618550004193792
chr15	39051300	39052300	-1.6764746999355078
chr15	39051400	39052400	-1.8223530074163248
chr15	39051500	39052500	-1.2388088872311869
chr15	39051600	39052600	-1.186989726047292
chr15	39051700	39052700	-0.9391227861824172
chr15	39051800	39052800	-0.9649217618434625
chr15	39051900	39052900	-1.1762753601641462
chr15	39052000	39053000	-1.2964410019353085
chr15	39052100	39053100	-1.3711034996145939
chr15	39052200	39053200	-1.433148148213128
chr15	39052300	39053300	-1.1972428109300959
chr15	39052400	39053400	-0.8470233152582765
chr15	39052500	39053500	-1.0713601437424654
chr15	39052600	39053600	-1.136176100558052
chr15	39052700	39053700	-0.644503478014534
chr15	39052800	39053800	-0.05299298728745745
chr15	39052900	39053900	0.3220035754827044
chr15	39053000	39054000	0.23251152216409335
chr15	39053100	39054100	0.14344255198571765
chr15	39053200	39054200	0.7876095497713933
chr15	39053300	39054300	0.8177465050924573
chr15	39053400	39054400	0.9568637194173248
chr15	39053500	39054500	0.9741344671183874
chr15	39053600	39054600	0.8335847192087609
chr15	39053700	39054700	0.5815281184051887
chr15	39053800	39054800	0.37274239344504334
chr15	39053900	39054900	0.592794019071085
chr15	39054000	39055000	1.0199084930349616
chr15	39054100	39055100	1.0877636671774242
chr15	39054200	39055200	0.8500947026742348
chr15	39054300	39055300	0.8778414896899046
chr15	39054400	39055400	0.5824437651068246
chr15	39054500	39055500	0.3909465438512304
chr15	39054600	39055600	1.1938712057889167
chr15	39054700	39055700	1.1062502655911195
chr15	39054800	39055800	1.3165557286811296
chr15	39054900	39055900	0.17809155332447354
chr15	39055000	39056000	0.1571816862599842
chr15	39055100	39056100	0.3248312191640628
chr15	39055200	39056200	0.16324518121366027
chr15	39055300	39056300	-0.1852673144355356
chr15	39055400	39056400	-0.4690862329404227
chr15	39055500	39056500	-0.4741561033284416
chr15	39055600	39056600	-1.0749347990854945
chr15	39055700	39056700	-0.8367447807037741
chr15	39055800	39056800	-1.5564904635637222
chr15	39055900	39056900	-0.3502752095633952
chr15	39056000	39057000	-0.24390350223487037
chr15	39056100	39057100	-0.7975813951583748
chr15	39056200	39057200	-1.279943089453568
chr15	39056300	39057300	-1.1699312239152015
chr15	39056400	39057400	-0.3988614105150641
chr15	39056500	39057500	0.005850449238268547
chr15	39057500	39058500	0.9596253236315184
chr15	39057600	39058600	0.6596915569857599
chr15	39057700	39058700	1.3764363330639695
chr15	39057800	39058800	0.7456722452187728
chr15	39057900	39058900	0.13079287382703578
chr15	39058000	39059000	-0.6477494567945874
chr15	39059100	39060100	1.0456837952352258
chr15	39059200	39060200	0.963769293101658
chr15	39059300	39060300	0.8711308326535132
chr15	39059400	39060400	0.6985500971076659
chr15	39059500	39060500	1.3152792911361275
chr15	39059600	39060600	1.120828589296059
chr15	39059700	39060700	1.230549108149133
chr15	39059800	39060800	1.3066175273787357
chr15	39059900	39060900	1.3757927332954705
chr15	39060000	39061000	1.1136821342928038
chr15	39060100	39061100	1.1623742185295662
chr15	39060200	39061200	1.0781030551073862
chr15	39060300	39061300	1.018688902068805
chr15	39060400	39061400	1.4461763776482457
chr15	39060500	39061500	0.6575198120127551
chr15	39060600	39061600	0.8106284737824396
chr15	39060700	39061700	0.953555189810572
chr15	39060800	39061800	1.4012602249916462
chr15	39060900	39061900	1.4975161890507855
chr15	39061000	39062000	0.9868519778661043
chr15	39061100	39062100	0.4925822043532322
chr15	39061200	39062200	0.6746402862195425
chr15	39061300	39062300	0.9897423381338616
chr15	39061400	39062400	0.22732401036712024
chr15	39061500	39062500	0.3954229168279767
chr15	39061600	39062600	0.5303304076280363
chr15	39061700	39062700	0.9048043368784936
chr15	39061800	39062800	0.6143427874429965
chr15	39061900	39062900	0.9429483076858579
chr15	39062000	39063000	0.8028664645384543
chr15	39062100	39063100	1.3939325776044598
chr15	39062200	39063200	1.6297851065709954
chr15	39062300	39063300	0.9301096228118026
chr15	39062400	39063400	1.4316120318536982
chr15	39062500	39063500	1.2248325162518006
chr15	39062600	39063600	1.1243796630089642
chr15	39062700	39063700	0.7115691304222299
chr15	39062800	39063800	0.8297695501609146
chr15	39062900	39063900	0.9857550510488552
chr15	39063000	39064000	1.2514537288476753
chr15	39063100	39064100	1.193190134086834
chr15	39063200	39064200	0.9743724699735457
chr15	39063300	39064300	1.9875582269964296
chr15	39063400	39064400	1.684811041214811
chr15	39063500	39064500	2.4519550120160605
chr15	39063600	39064600	2.5378867348772274
chr15	39063700	39064700	1.7804950282097327
chr15	39063800	39064800	1.2442005558940397
chr15	39063900	39064900	1.30708672150702
chr15	39064000	39065000	0.9324398946635302
chr15	39064100	39065100	1.0803984878861883
chr15	39064200	39065200	1.4219823948209394
chr15	39064300	39065300	0.9488432665778538
chr15	39064400	39065400	1.1992289886422172
chr15	39064500	39065500	0.8228041066278272
chr15	39064600	39065600	0.6649959145535599
chr15	39064700	39065700	1.1369793178651446
chr15	39064800	39065800	1.3435635187485169
chr15	39064900	39065900	0.7282340167371376
chr15	39065000	39066000	1.2609732884604017
chr15	39065100	39066100	0.8599571687301176
chr15	39065200	39066200	0.4758321792594552
chr15	39065300	39066300	0.6401526113713486
chr15	39065400	39066400	0.22342536737991672
chr15	39065500	39066500	0.5336668250315291
chr15	39065600	39066600	0.8219784418867235
chr15	39065700	39066700	0.8504733671738608
chr15	39065800	39066800	1.1896527726734354
chr15	39065900	39066900	1.3604536318338227
chr15	39066000	39067000	0.9610568140566613
chr15	39066100	39067100	0.8462032343690474
chr15	39066200	39067200	0.6546758191931975
chr15	39066300	39067300	0.19772203035892852
chr15	39066400	39067400	0.2719865514689181
chr15	39066500	39067500	-0.4377325685856768
chr15	39066600	39067600	-0.8872009061029243
chr15	39066700	39067700	-1.1043758451788015
chr15	39066800	39067800	-0.9454393617217196
chr15	39066900	39067900	-0.8297801508172902
chr15	39067000	39068000	-0.6475097531163307
chr15	39067100	39068100	-0.6400711647601182
chr15	39067200	39068200	-0.5039201862469612
chr15	39067300	39068300	-0.9081048854771344
chr15	39067400	39068400	-0.2841589279863504
chr15	39067500	39068500	0.11487910147496493
chr15	39067600	39068600	0.12674304192008545
chr15	39067700	39068700	0.5352217892693303
chr15	39067800	39068800	0.26938733664769426
chr15	39067900	39068900	-0.04262672724765549
chr15	39068000	39069000	0.46465255859674426
chr15	39068100	39069100	0.16090615024163102
chr15	39068200	39069200	-0.14472365698784134
chr15	39068300	39069300	0.5586735476765318
chr15	39068400	39069400	0.04324746139525807
chr15	39068500	39069500	-0.002419953611312617
chr15	39068600	39069600	0.3766824886463173
chr15	39069900	39070900	1.5801020608233112
chr15	39070000	39071000	1.2206989556688908
chr15	39070100	39071100	0.4858055849770165
chr15	39070200	39071200	-0.29257107390042586
chr15	39070300	39071300	-0.6256478126616162
chr15	39070400	39071400	-0.5425164990145376
chr15	39070500	39071500	-0.2375440746485172
chr15	39070600	39071600	-0.8100815302510721
chr15	39070700	39071700	-0.8620563174189603
chr15	39070800	39071800	-0.7774532469792524
chr15	39070900	39071900	-0.9892411930696832
chr15	39071000	39072000	-1.114134964975661
chr15	39071100	39072100	-0.3144092815139142
chr15	39073200	39074200	-1.3429183755596403
chr15	39073300	39074300	-2.441820018787777
chr15	39073400	39074400	-2.217077371468665
chr15	39073500	39074500	-2.0730005222320482
chr15	39073600	39074600	-2.0574805364493374
chr15	39073700	39074700	-2.05650620263719
chr15	39073800	39074800	-1.1852287627861788
chr15	39073900	39074900	-1.0965547020040656
chr15	39074000	39075000	-0.8684738450458803
chr15	39074100	39075100	-0.547886640169289
chr15	39074200	39075200	-0.4394307539963437
chr15	39074300	39075300	0.8444518765803773
chr15	39074400	39075400	1.0182052336810037
chr15	39074500	39075500	1.2159623061927898
chr15	39074600	39075600	1.5543138413989217
chr15	39074700	39075700	1.6462696950010007
chr15	39074800	39075800	0.6467316969109856
chr15	39074900	39075900	1.0373001739142511
chr15	39075000	39076000	0.9640145322853223
chr15	39075100	39076100	1.5031761185823818
chr15	39075200	39076200	1.321345061563772
chr15	39076200	39077200	-0.13853559578102362
chr15	39076300	39077300	0.08740576206479837
chr15	39076400	39077400	0.20734286729941045
chr15	39076500	39077500	-0.020760487343838688
chr15	39076600	39077600	0.07649935464707579
chr15	39076700	39077700	-0.4838047402602453
chr15	39076800	39077800	-0.2841594926062782
chr15	39076900	39077900	-0.7115819983396618
chr15	39077000	39078000	-0.24941977413443486
chr15	39077100	39078100	-0.5079372790088856
chr15	39077200	39078200	-0.1223226733951989
chr15	39077300	39078300	-0.09853711535542067
chr15	39077400	39078400	0.00242062862979952
chr15	39077500	39078500	0.19765604907429973
chr15	39077600	39078600	-0.041841514795431085
chr15	39077700	39078700	0.6194130712337765
chr15	39077800	39078800	0.3122063523632419
chr15	39078700	39079700	0.8712450927294284
chr15	39078800	39079800	0.7094788393375526
chr15	39078900	39079900	0.5701698078878892
chr15	39079000	39080000	0.5971042586363188
chr15	39079100	39080100	0.7291933861470193
chr15	39079200	39080200	0.6980817777023034
chr15	39082500	39083500	-1.7770011116516589
chr15	39082600	39083600	-2.3520410510501373
chr15	39082700	39083700	-1.9541421845109983
chr15	39082800	39083800	-1.9396831294515808
chr15	39082900	39083900	-1.288893544587712
chr15	39083000	39084000	-0.5546285332987473
chr15	39083100	39084100	0.3017309990199644
chr15	39083200	39084200	0.3447787585501207
chr15	39083300	39084300	0.9118869144077946
chr15	39083400	39084400	1.5780032582063113
chr15	39083500	39084500	2.1812357552942507
chr15	39083600	39084600	2.593803829412714
chr15	39083700	39084700	2.3324783165691767
chr15	39083800	39084800	1.4196955752924116
chr15	39083900	39084900	0.8545301601933609
chr15	39084000	39085000	0.9431389530157582
chr15	39084100	39085100	0.4242383510335333
chr15	39084200	39085200	0.4918694857287984
chr15	39084300	39085300	-0.1495717702701938
chr15	39084400	39085400	-0.7323728955207773
chr15	39084500	39085500	-1.4961978750309863
chr15	39084600	39085600	-1.4065425994077958
chr15	39084700	39085700	-1.3261659519805868
chr15	39086400	39087400	0.13647358181030994
chr15	39086500	39087500	0.6788476228634439
chr15	39086600	39087600	1.0581510283118107
chr15	39086700	39087700	0.954289793978072
chr15	39086800	39087800	0.5930024870331425
chr15	39086900	39087900	-0.2624703341163829
chr15	39087000	39088000	-0.2649858573149774
chr15	39087100	39088100	-0.6479380169845047
chr15	39087200	39088200	-1.0287588825553158
chr15	39087300	39088300	-1.0258169861984
chr15	39087400	39088400	-0.8571343352134649
chr15	39087500	39088500	-1.5926331402324925
chr15	39087600	39088600	-2.3886795855220138
chr15	39087700	39088700	-2.0820403180642386
chr15	39087800	39088800	-2.374007068725952
chr15	39087900	39088900	-1.1275602262269662
chr15	39088000	39089000	-1.7397431505060568
chr15	39088100	39089100	-1.8219826087110136
chr15	39088200	39089200	-1.7383657363520904
chr15	39088300	39089300	-2.030641199845608
chr15	39088400	39089400	-2.042842451918252
chr15	39088500	39089500	-1.8541445231699767
chr15	39088600	39089600	-2.026877336431167
chr15	39088700	39089700	-2.120087208079835
chr15	39088800	39089800	-1.6746099528752645
chr15	39088900	39089900	-1.4633774546515148
chr15	39089000	39090000	-0.42420293889760985
chr15	39089100	39090100	0.06705670168811201
chr15	39089200	39090200	0.4088762861076721
chr15	39089300	39090300	1.4431246414255785
chr15	39089400	39090400	1.439863254264896
chr15	39089500	39090500	1.7321089632916706
chr15	39089600	39090600	2.0665630795665826
chr15	39089700	39090700	1.8717637551921762
chr15	39089800	39090800	1.505773508496567
chr15	39089900	39090900	1.956159900403185
chr15	39090000	39091000	1.6617152098314818
chr15	39090100	39091100	1.3284652480413817
chr15	39090200	39091200	1.2539925479238037
chr15	39090300	39091300	0.5600471340657761
chr15	39090400	39091400	0.6187156306266651
chr15	39090500	39091500	0.2452976349872931
chr15	39090600	39091600	0.3892682334505219
chr15	39091200	39092200	0.25872273929432804
chr15	39091300	39092300	0.8040844122841033
chr15	39091400	39092400	1.1201577589289935
chr15	39091500	39092500	1.7767585261600212
chr15	39091600	39092600	1.487443741636742
chr15	39091700	39092700	1.3432258130767205
chr15	39091800	39092800	1.0580346321318974
chr15	39091900	39092900	0.7551818938479893
chr15	39092000	39093000	1.1659566599573201
chr15	39092100	39093100	2.288769309807844
chr15	39092200	39093200	1.852760609967076
chr15	39092300	39093300	2.172518134739597
chr15	39092400	39093400	2.2244340893707717
chr15	39092500	39093500	1.3940038693635448
chr15	39092600	39093600	1.6995567564645595
chr15	39092700	39093700	1.9285021206843984
chr15	39092800	39093800	1.0384194464127696
chr15	39092900	39093900	0.8094013979283051
chr15	39093000	39094000	0.13788340859985485
chr15	39093100	39094100	-0.025662823938338544
chr15	39093200	39094200	0.5250194315272991
chr15	39093300	39094300	0.1872324636806433
chr15	39093400	39094400	-0.7654984816973865
chr15	39093500	39094500	-0.6722090454435108
chr15	39093600	39094600	-0.11836604309902213
chr15	39093700	39094700	-0.15811789920473515
chr15	39093800	39094800	-0.20075032122190486
chr15	39093900	39094900	-0.3711684292068996
chr15	39094000	39095000	-0.4207535400888694
chr15	39094100	39095100	-0.7783182518817144
chr15	39094200	39095200	-0.6476330922899367
chr15	39094300	39095300	-0.7853823223235326
chr15	39094400	39095400	-0.4720717834428973
chr15	39094500	39095500	-0.8378683230478436
chr15	39094600	39095600	-1.1041481919625793
chr15	39094700	39095700	-1.1150100910803946
chr15	39094800	39095800	-1.0169318453047913
chr15	39094900	39095900	-0.3994131428236309
chr15	39095000	39096000	-0.5475781189655806
chr15	39095100	39096100	0.1628897099160884
chr15	39095200	39096200	-0.4362252417092876
chr15	39095300	39096300	-0.8380765372081993
chr15	39095400	39096400	-0.8333219185909739
chr15	39095500	39096500	0.03378797039254084
chr15	39095600	39096600	-0.4340316895784945
chr15	39095700	39096700	-0.20402909958724014
chr15	39095800	39096800	0.6054471650993037
chr15	39095900	39096900	-0.07998047902948001
chr15	39096000	39097000	-0.14397138712077895
chr15	39096100	39097100	-0.6042438733076212
chr15	39096200	39097200	-0.38838397453709184
chr15	39096300	39097300	0.2418815501045864
chr15	39096400	39097400	-0.3028281738762409
chr15	39096500	39097500	-0.9696489316763341
chr15	39096600	39097600	-1.0176553689355459
chr15	39096700	39097700	-1.956405664641444
chr15	39096800	39097800	-2.3515373492744818
chr15	39096900	39097900	-1.4409170126812312
chr15	39097000	39098000	-0.37007571015206303
chr15	39097100	39098100	-0.18439241504587803
chr15	39097200	39098200	-0.12475733411278755
chr15	39097300	39098300	-0.5410462465480155
chr15	39097400	39098400	0.2461612877282676
chr15	39097500	39098500	-0.15225444277664651
chr15	39097600	39098600	0.30320311894000324
chr15	39097700	39098700	0.8552696839237541
chr15	39097800	39098800	0.6540436785144896
chr15	39097900	39098900	-0.457127393488588
chr15	39098000	39099000	-0.4856342739511494
chr15	39098100	39099100	-0.8402511996839911
chr15	39098200	39099200	-0.6752475438181478
chr15	39098300	39099300	-1.0781550901408978
chr15	39098400	39099400	-1.6820229565033935
chr15	39098500	39099500	-0.8541870614816509
chr15	39098600	39099600	-1.063016141763098
chr15	39098700	39099700	-1.8155810696691683
chr15	39098800	39099800	-1.1175371684804545
chr15	39098900	39099900	-0.28407909215405025
chr15	39099000	39100000	-0.5144850021952918
chr15	39099100	39100100	-0.5518499705472971
chr15	39099200	39100200	-0.32905181264420025
chr15	39099300	39100300	0.42001080145657216
chr15	39099400	39100400	0.34906446282788633
chr15	39099500	39100500	0.4470871657758578
chr15	39099600	39100600	0.4877690083987274
chr15	39099700	39100700	1.5481560016739089
chr15	39099800	39100800	1.7548457522138674
chr15	39099900	39100900	1.4595521005512668
chr15	39100000	39101000	1.5924749262492686
chr15	39100100	39101100	2.8479543050012563
chr15	39100200	39101200	2.473745472617316
chr15	39101300	39102300	0.4107668015159205
chr15	39101400	39102400	0.25774359652927403
chr15	39101500	39102500	-0.5296676589798599
chr15	39101600	39102600	-0.8446674816089715
chr15	39101700	39102700	-1.4648668917369736
chr15	39101800	39102800	-1.7264755122580433
chr15	39101900	39102900	-1.3927644796811958
chr15	39102000	39103000	-1.3928018091118939
chr15	39102100	39103100	-1.3697879921040916
chr15	39102200	39103200	-1.4700642774233077
chr15	39102300	39103300	-1.1276074711038708
chr15	39102400	39103400	-1.2268481472251265
chr15	39102500	39103500	-0.6232550820221515
chr15	39102600	39103600	0.16311846128255136
chr15	39102700	39103700	0.15599078475212366
chr15	39102800	39103800	0.006499465299905391
chr15	39102900	39103900	-0.3569136454478177
chr15	39103000	39104000	-0.5308889121976128
chr15	39103100	39104100	-0.07606713660304103
chr15	39103200	39104200	-0.1738881402854258
chr15	39103300	39104300	-0.002223750497067153
chr15	39103400	39104400	-0.0588491257824534
chr15	39103500	39104500	-0.4722088606182908
chr15	39103600	39104600	-1.098002057868437
chr15	39103700	39104700	-1.1832207213185242
chr15	39103800	39104800	-1.1303768103725202
chr15	39103900	39104900	-1.0935694162867942
chr15	39104000	39105000	-1.3494238111117458
chr15	39104100	39105100	-1.9487413203086
chr15	39104200	39105200	-2.0236280087218463
chr15	39104300	39105300	-2.1701657863331523
chr15	39104400	39105400	-2.10616117903449
chr15	39104500	39105500	-2.162224579175394
chr15	39104600	39105600	-1.9534719027864085
chr15	39104700	39105700	-2.4545543113133492
chr15	39104800	39105800	-2.832392280183272
chr15	39104900	39105900	-3.0445882037535776
chr15	39105000	39106000	-2.379724321377039
chr15	39105100	39106100	-1.887805435909968
chr15	39105200	39106200	-1.9395094318165758
chr15	39105300	39106300	-1.814255739369439
chr15	39105400	39106400	-2.210786400465867
chr15	39105500	39106500	-1.9729999187591
chr15	39105600	39106600	-1.9810084373651493
chr15	39105700	39106700	-1.8205386891916089
chr15	39105800	39106800	-1.1219417179103583
chr15	39105900	39106900	-1.293228695749962
chr15	39106000	39107000	-1.718744088933117
chr15	39106100	39107100	-1.8961337005730428
chr15	39106200	39107200	-1.4552958855887057
chr15	39106300	39107300	-1.0272127151985029
chr15	39106400	39107400	-1.7718694985895649
chr15	39106500	39107500	-1.850029106445617
chr15	39106600	39107600	-1.9763319842946159
chr15	39106700	39107700	-1.8903838542101816
chr15	39106800	39107800	-1.7889914974357584
chr15	39106900	39107900	-1.8213337561976288
chr15	39107000	39108000	-1.7021883540075937
chr15	39107100	39108100	-1.5280207390028662
chr15	39107200	39108200	-2.115270240999353
chr15	39107300	39108300	-2.7182582656272545
chr15	39107400	39108400	-1.7107178849304852
chr15	39107500	39108500	-1.412316401295405
chr15	39107600	39108600	-1.2429838024739488
chr15	39107700	39108700	-1.2423449798357362
chr15	39107800	39108800	-1.4643711483590125
chr15	39107900	39108900	-1.9881532986116457
chr15	39108000	39109000	-2.370110094774796
chr15	39108100	39109100	-2.295170267433594
chr15	39108200	39109200	-1.7824850091639641
chr15	39108300	39109300	-1.749853470607199
chr15	39108400	39109400	-1.6376347127522866
chr15	39108500	39109500	-1.7843226772535674
chr15	39108600	39109600	-1.926612432464397
chr15	39108700	39109700	-1.4511602601675564
chr15	39108800	39109800	-1.385223014355404
chr15	39108900	39109900	-0.9392613838167028
chr15	39109000	39110000	-0.479893801052626
chr15	39109100	39110100	-0.08904896122183123
chr15	39109200	39110200	-0.1136720407134776
chr15	39109300	39110300	0.011242201034630729
chr15	39109400	39110400	0.3470089655315657
chr15	39109500	39110500	0.1403847380112084
chr15	39109600	39110600	-0.1889791989839973
chr15	39109700	39110700	-0.8742470873131806
chr15	39109800	39110800	-0.7841278937435945
chr15	39109900	39110900	-0.3582673030849814
chr15	39110000	39111000	-0.6966199476761511
chr15	39110100	39111100	-0.5741609955105015
chr15	39110200	39111200	-1.005087562132508
chr15	39110300	39111300	-1.0720205528671278
chr15	39110400	39111400	-1.6163053612955969
chr15	39110500	39111500	-2.004522553340492
chr15	39110600	39111600	-1.392285664403063
chr15	39110700	39111700	-0.34734848267022195
chr15	39110800	39111800	-0.9523842147208924
chr15	39110900	39111900	-1.3704323804568426
chr15	39111000	39112000	-1.4678694378323698
chr15	39111100	39112100	-1.4790971689133288
chr15	39111200	39112200	-1.7174487565989118
chr15	39111300	39112300	-1.713266779456084
chr15	39111400	39112400	-1.3455784170110534
chr15	39111500	39112500	-0.8123889477564001
chr15	39111600	39112600	-0.5117909484109341
chr15	39111700	39112700	-1.2409096488949989
chr15	39111800	39112800	-0.4968248110566502
chr15	39111900	39112900	-0.3525625250812741
chr15	39112000	39113000	0.3396999176637302
chr15	39112100	39113100	-0.3825769106282185
chr15	39112200	39113200	0.6143063228781696
chr15	39112300	39113300	0.6988444547276285
chr15	39112400	39113400	-0.20352899324302412
chr15	39112500	39113500	-0.6177522465475919
chr15	39112600	39113600	-1.1965729470356503
chr15	39112700	39113700	-1.0620659276373523
chr15	39112800	39113800	-1.7587360100914804
chr15	39112900	39113900	-1.9842260599443355
chr15	39113000	39114000	-2.4686839476663685
chr15	39113100	39114100	-1.9461567831527968
chr15	39113200	39114200	-2.5114377642864616
chr15	39113300	39114300	-2.9590072438742645
chr15	39113400	39114400	-2.4683697594885965
chr15	39113500	39114500	-1.8994045596437552
chr15	39113600	39114600	-1.5472539897746298
chr15	39113700	39114700	-1.577039180462716
chr15	39113800	39114800	-1.2716166761247223
chr15	39113900	39114900	-1.2836646334298454
chr15	39114000	39115000	-1.6250252792520132
chr15	39114100	39115100	-2.460137345205467
chr15	39114200	39115200	-2.3748182697011133
chr15	39114300	39115300	-2.4049420951722578
chr15	39114400	39115400	-1.8265095606213728
chr15	39114500	39115500	-1.8385847992976376
chr15	39114600	39115600	-2.0246952093358543
chr15	39114700	39115700	-2.170009557483338
chr15	39114800	39115800	-2.145961343562481
chr15	39114900	39115900	-2.0606202217341
chr15	39115000	39116000	-1.8433729228754048
chr15	39115100	39116100	-1.6070767073795529
chr15	39115200	39116200	-2.0874081805816203
chr15	39115300	39116300	-2.158508922984657
chr15	39115400	39116400	-2.3884338395692692
chr15	39115500	39116500	-2.1596308012301173
chr15	39115600	39116600	-2.5136036519043685
chr15	39115700	39116700	-2.782355556135504
chr15	39115800	39116800	-3.24759337532373
chr15	39115900	39116900	-3.159279837650214
chr15	39116000	39117000	-2.7567840415769265
chr15	39116100	39117100	-2.6331856212078195
chr15	39116200	39117200	-1.62236641525668
chr15	39116300	39117300	-0.9442491600369328
chr15	39116400	39117400	-0.9928375362074664
chr15	39116500	39117500	-1.6789861618051911
chr15	39116600	39117600	-1.5620134439920559
chr15	39116700	39117700	-1.7691194782761237
chr15	39116800	39117800	-1.8597605135088755
chr15	39116900	39117900	-1.6380760581660725
chr15	39117000	39118000	-1.7672535341243163
chr15	39117100	39118100	-1.6450193750242028
chr15	39117200	39118200	-1.652287954159255
chr15	39117300	39118300	-1.8030317255697863
chr15	39117400	39118400	-1.869469200247026
chr15	39117500	39118500	-2.2380122008938894
chr15	39117600	39118600	-2.0553517809943256
chr15	39117700	39118700	-0.8679523674795735
chr15	39117800	39118800	-0.4735690594063295
chr15	39117900	39118900	-0.4506190124607202
chr15	39118000	39119000	0.3160261923016825
chr15	39118100	39119100	0.14876081915827272
chr15	39118200	39119200	0.185261405202298
chr15	39118300	39119300	-0.4852997589692782
chr15	39118400	39119400	-0.4320833078779375
chr15	39118500	39119500	-0.031968191279565315
chr15	39118600	39119600	-0.31661424612008515
chr15	39118700	39119700	-0.6411054161635577
chr15	39118800	39119800	-1.2247039015853185
chr15	39118900	39119900	-0.9542518922737216
chr15	39119000	39120000	-1.68731302792269
chr15	39119100	39120100	-1.4049881014405772
chr15	39119200	39120200	-2.070563942044834
chr15	39119300	39120300	-1.4463477660435955
chr15	39119400	39120400	-1.5171349510387104
chr15	39119900	39120900	-0.038550687756437815
chr15	39120000	39121000	-0.013217732087980077
chr15	39120100	39121100	0.25682502811131
chr15	39120200	39121200	0.9229179674917464
chr15	39120300	39121300	0.27198164247679896
chr15	39120400	39121400	-0.12110873303922733
chr15	39120500	39121500	0.08348471927554282
chr15	39120600	39121600	0.34671212287059994
chr15	39120700	39121700	-0.4965651537303713
chr15	39120800	39121800	-0.9563057959765252
chr15	39120900	39121900	-1.092428778632185
chr15	39121000	39122000	-1.3651426967127374
chr15	39121100	39122100	-1.1908989801278171
chr15	39121200	39122200	-1.3287240278896055
chr15	39121300	39122300	-1.0194099113582962
chr15	39121400	39122400	-1.3505819164400488
chr15	39121500	39122500	-1.5752297794751215
chr15	39121600	39122600	-1.6070059080065429
chr15	39121700	39122700	-0.9420675234289116
chr15	39121800	39122800	-0.5448362614908508
chr15	39121900	39122900	-0.3492676212191108
chr15	39122000	39123000	0.1662915635440681
chr15	39122100	39123100	-0.7336008260705948
chr15	39122200	39123200	-0.8798374548000218
chr15	39122300	39123300	-0.31514698592136137
chr15	39122400	39123400	0.6675957171580241
chr15	39122500	39123500	0.9884679080959607
chr15	39123600	39124600	1.4765460921868143
chr15	39123700	39124700	1.4982502811436331
chr15	39123800	39124800	1.7405923064689022
chr15	39123900	39124900	1.6534411627958407
chr15	39124000	39125000	1.3555876184614346
chr15	39124100	39125100	0.3841274328485253
chr15	39124200	39125200	0.4167611604076879
chr15	39124300	39125300	-0.4425432150222049
chr15	39124400	39125400	-0.1973992409100102
chr15	39124500	39125500	-1.2081972572290536
chr15	39124600	39125600	-1.2142457945446423
chr15	39124700	39125700	-1.0462876533297472
chr15	39124800	39125800	-1.3914107067920445
chr15	39124900	39125900	-1.9571767317813908
chr15	39125000	39126000	-1.6279430149182894
chr15	39125100	39126100	-1.0775600516138155
chr15	39125200	39126200	-1.0117670826785283
chr15	39125300	39126300	-0.8141504585381595
chr15	39125400	39126400	-0.9528258267434344
chr15	39125500	39126500	-0.5256483535435571
chr15	39125600	39126600	-0.9491394698942603
chr15	39125700	39126700	-0.7744445528372339
chr15	39125800	39126800	-0.6226107243197023
chr15	39125900	39126900	-0.2377172623565281
chr15	39126000	39127000	0.14594856244580948
chr15	39126100	39127100	0.15002898867611594
chr15	39126200	39127200	-0.1303298950210308
chr15	39126300	39127300	-0.5560643530346898
chr15	39126400	39127400	-1.1576855611512886
chr15	39126500	39127500	-1.27270604798004
chr15	39126600	39127600	-1.0036087923123655
chr15	39126700	39127700	-1.0376949526829666
chr15	39126800	39127800	-1.055786159132896
chr15	39126900	39127900	-1.210441883687364
chr15	39127000	39128000	-1.8354911916083778
chr15	39127100	39128100	-1.7476673111707215
chr15	39127200	39128200	-1.9828836147873512
chr15	39127300	39128300	-1.608461960393634
chr15	39127400	39128400	-1.652315267379258
chr15	39127500	39128500	-1.5406509928801146
chr15	39127600	39128600	-1.3897459055491903
chr15	39127700	39128700	-1.3698322327842698
chr15	39127800	39128800	-1.340507503633333
chr15	39127900	39128900	-1.2229570272692325
chr15	39128000	39129000	-0.5932762912026097
chr15	39128100	39129100	-0.4681536120259621
chr15	39128200	39129200	0.21642359525331994
chr15	39128300	39129300	0.5809884674211081
chr15	39128400	39129400	1.1411756365168308
chr15	39128500	39129500	0.9054839991519468
chr15	39128600	39129600	0.7563081357273689
chr15	39128700	39129700	0.5102112832528284
chr15	39128800	39129800	0.22383721458566727
chr15	39128900	39129900	0.11914238242121215
chr15	39129000	39130000	-0.49204361396187113
chr15	39129100	39130100	-0.15944476451021716
chr15	39129200	39130200	-0.899963713466414
chr15	39129300	39130300	-0.5561000772096001
chr15	39129400	39130400	-0.7211415445988526
chr15	39129500	39130500	-0.5515111106617908
chr15	39129600	39130600	-0.6367043246997469
chr15	39129700	39130700	-0.42686837964113344
chr15	39129800	39130800	-0.12709662726928175
chr15	39129900	39130900	0.5491565499463937
chr15	39130000	39131000	0.7198154120586576
chr15	39130100	39131100	0.4934620563800233
chr15	39130200	39131200	0.9539947078812194
chr15	39130300	39131300	-0.02389380197235448
chr15	39130400	39131400	0.6808975308330958
chr15	39130500	39131500	0.4671256806717056
chr15	39130600	39131600	0.0496739411913463
chr15	39130700	39131700	0.15837501676130267
chr15	39130800	39131800	-0.1490033458301594
chr15	39130900	39131900	-1.2608834825403423
chr15	39131000	39132000	-0.6189554435853465
chr15	39131100	39132100	-1.0135838105863195
chr15	39131200	39132200	-1.1193889600731322
chr15	39131300	39132300	-0.8640007611426496
chr15	39131400	39132400	-1.2950712078113036
chr15	39131500	39132500	-0.7558508092483956
chr15	39131600	39132600	0.23299211487120464
chr15	39131700	39132700	0.03482306666896478
chr15	39131800	39132800	-0.17593524464039406
chr15	39131900	39132900	0.22383614199098048
chr15	39132000	39133000	-0.31095480800738867
chr15	39132100	39133100	0.4319236567608059
chr15	39132200	39133200	0.336343148613865
chr15	39132300	39133300	0.23169630621196224
chr15	39132400	39133400	-0.2540909952822428
chr15	39132500	39133500	-1.5885656456197983
chr15	39132600	39133600	-1.797789604142167
chr15	39132700	39133700	-1.6401028336300585
chr15	39132800	39133800	-1.1621499341669024
chr15	39132900	39133900	-1.0567985683896193
chr15	39133000	39134000	-1.1158314655942598
chr15	39133100	39134100	-1.8858913371462533
chr15	39133200	39134200	-1.659017871642002
chr15	39133300	39134300	-1.4727726412912974
chr15	39133400	39134400	-0.9749482007953362
chr15	39133500	39134500	0.12523551886463374
chr15	39133600	39134600	0.2200036592993693
chr15	39133700	39134700	0.2070012794316446
chr15	39133800	39134800	0.2292845669655503
chr15	39133900	39134900	0.2050174752447418
chr15	39134000	39135000	0.14428036718376716
chr15	39134100	39135100	0.2704634152910517
chr15	39134200	39135200	0.18660338651415206
chr15	39134300	39135300	0.9301654453860716
chr15	39134400	39135400	0.3646874891762146
chr15	39134500	39135500	0.0062643982083418395
chr15	39134600	39135600	-0.5023986779100109
chr15	39134700	39135700	-0.940767060809491
chr15	39134800	39135800	-0.4708370401397329
chr15	39135800	39136800	1.1628397797369734
chr15	39135900	39136900	1.0342512730807027
chr15	39136000	39137000	0.5822246299506599
chr15	39136100	39137100	0.22451829288046848
chr15	39136200	39137200	0.15216716765073107
chr15	39136300	39137300	-0.5593779545368616
chr15	39136400	39137400	-0.9598716726063704
chr15	39136500	39137500	-0.7875974899171657
chr15	39136600	39137600	-1.6598514161676
chr15	39136700	39137700	-2.6257230865724264
chr15	39136800	39137800	-2.251464099190518
chr15	39136900	39137900	-2.3491613325321934
chr15	39137000	39138000	-2.138274238185753
chr15	39137100	39138100	-2.689680272232551
chr15	39137200	39138200	-2.990398899440966
chr15	39137300	39138300	-3.0201283232497658
chr15	39137400	39138400	-3.4413744675476834
chr15	39137500	39138500	-2.8300203566890665
chr15	39137600	39138600	-2.5736283373796804
chr15	39137700	39138700	-1.914139685661386
chr15	39137800	39138800	-1.9129940508302736
chr15	39137900	39138900	-2.025352866778201
chr15	39138000	39139000	-2.143152762003794
chr15	39138100	39139100	-1.782567547471441
chr15	39138200	39139200	-1.4790001522228822
chr15	39138300	39139300	-1.5898316037710338
chr15	39138400	39139400	-0.5526408849917712
chr15	39138500	39139500	-0.9738174826932312
chr15	39139500	39140500	-0.22696908143988664
chr15	39139600	39140600	0.040905690475546624
chr15	39139700	39140700	0.6029118882537069
chr15	39139800	39140800	0.6037912462268851
chr15	39139900	39140900	0.1774673102407105
chr15	39140000	39141000	-0.2700176290092808
chr15	39140100	39141100	-0.2543089759828867
chr15	39140200	39141200	-0.5487524083497171
chr15	39140300	39141300	-0.21923736683336548
chr15	39140400	39141400	-0.720733688261539
chr15	39140500	39141500	-0.8243201146877976
chr15	39140600	39141600	-0.8896105962650205
chr15	39140700	39141700	-1.0487447825676022
chr15	39140800	39141800	-1.2717632268155492
chr15	39140900	39141900	-1.2692260862561806
chr15	39141000	39142000	-0.4002995225821278
chr15	39141100	39142100	-0.6561490401908432
chr15	39141200	39142200	-0.17371601013071775
chr15	39141300	39142300	-0.2392123817269093
chr15	39141400	39142400	0.26053825409175196
chr15	39141500	39142500	0.5632485977803896
chr15	39141600	39142600	0.1531877107000507
chr15	39141700	39142700	-0.06908139956927818
chr15	39141800	39142800	-0.03066243861772252
chr15	39141900	39142900	0.1567465834760981
chr15	39142000	39143000	-0.8542367875032993
chr15	39142100	39143100	-1.2378396285079265
chr15	39142200	39143200	-1.1557282337317794
chr15	39142300	39143300	-2.064696264542786
chr15	39142400	39143400	-2.14219942249624
chr15	39142500	39143500	-2.2938803126151086
chr15	39142600	39143600	-2.0636739275609024
chr15	39142700	39143700	-2.546470354481495
chr15	39142800	39143800	-2.1785467631908406
chr15	39142900	39143900	-1.4238799695164273
chr15	39143000	39144000	-0.9954120245215293
chr15	39143100	39144100	-0.7983406164906182
chr15	39143200	39144200	-0.8652680568263562
chr15	39143300	39144300	-0.3106307295567238
chr15	39143400	39144400	-0.18475523215308712
chr15	39143500	39144500	-0.0897070829579588
chr15	39143600	39144600	0.28974257906021994
chr15	39143700	39144700	0.8660722355670251
chr15	39143800	39144800	0.5460593543875012
chr15	39143900	39144900	-0.15841037264746693
chr15	39144000	39145000	-0.5360257755370198
chr15	39144100	39145100	-0.3761327506923055
chr15	39144200	39145200	-0.07607097936781597
chr15	39144300	39145300	-0.3082419666622398
chr15	39144400	39145400	-0.262851482505138
chr15	39144500	39145500	0.3051222254379548
chr15	39144600	39145600	-0.3191645647958853
chr15	39144700	39145700	-0.8454758810622303
chr15	39144800	39145800	-0.5955520914472117
chr15	39144900	39145900	-0.12849010666792904
chr15	39145000	39146000	0.1194256669657273
chr15	39145100	39146100	-0.4217571463235813
chr15	39145200	39146200	-0.8681600878408571
chr15	39145300	39146300	-1.0962937318571944
chr15	39145400	39146400	-0.8342618309498006
chr15	39145500	39146500	-1.3649121024763702
chr15	39145600	39146600	-0.9323872910460164
chr15	39145700	39146700	-0.7274648463115336
chr15	39145800	39146800	-0.8587115004080336
chr15	39145900	39146900	-1.094546516470501
chr15	39146000	39147000	-0.9512966393449978
chr15	39146100	39147100	-0.5607404996882048
chr15	39146200	39147200	-0.9848747371495749
chr15	39146300	39147300	-0.5318351541944356
chr15	39146400	39147400	-1.2713416767158754
chr15	39146500	39147500	-1.5146137695558255
chr15	39146600	39147600	-1.6340069912857416
chr15	39146700	39147700	-1.5726187751475007
chr15	39146800	39147800	-1.6983489140635313
chr15	39146900	39147900	-2.4456529965232034
chr15	39147000	39148000	-2.4097923369000793
chr15	39147100	39148100	-2.57427043593384
chr15	39147200	39148200	-2.2658023393269304
chr15	39147300	39148300	-2.5852918332055657
chr15	39147400	39148400	-2.088135508472968
chr15	39147500	39148500	-1.1891740684176728
chr15	39147600	39148600	-1.3070160176133891
chr15	39147700	39148700	-0.8846469069873963
chr15	39147800	39148800	-0.23768599766261544
chr15	39147900	39148900	-0.165675684370906
chr15	39148000	39149000	-0.5341519351357691
chr15	39148100	39149100	-0.4204603039400935
chr15	39148200	39149200	-0.27736465189961523
chr15	39148300	39149300	0.4623005150200912
chr15	39148400	39149400	0.1641052958607414
chr15	39148500	39149500	-0.5809668181223404
chr15	39149600	39150600	-2.013301343061176
chr15	39149700	39150700	-2.448210904354452
chr15	39149800	39150800	-2.3411828586394114
chr15	39149900	39150900	-2.223785295983552
chr15	39150000	39151000	-2.159088024085136
chr15	39150100	39151100	-2.001589604032115
chr15	39150200	39151200	-1.9043497758644488
chr15	39150300	39151300	-1.7512738344672836
chr15	39150400	39151400	-1.7912508234243805
chr15	39150500	39151500	-1.4428207810740348
chr15	39150600	39151600	-0.9959822266341796
chr15	39150700	39151700	-0.5645961698057108
chr15	39150800	39151800	-0.4105220200360754
chr15	39150900	39151900	-0.8230075214737607
chr15	39151000	39152000	-1.1386787016430049
chr15	39151100	39152100	-1.2032403645438714
chr15	39151200	39152200	-0.6474811795580288
chr15	39151300	39152300	-1.238013522311895
chr15	39151400	39152400	-0.8603525040244451
chr15	39151500	39152500	-1.4508581580411817
chr15	39151600	39152600	-0.9560995726835118
chr15	39151700	39152700	-1.3709000953651407
chr15	39151800	39152800	-1.4175926793305549
chr15	39151900	39152900	-1.2357224448627693
chr15	39152000	39153000	-0.9026693151401566
chr15	39152100	39153100	-0.497572490968719
chr15	39152200	39153200	-0.8859073801379255
chr15	39152300	39153300	-0.9206599643139308
chr15	39152400	39153400	-1.2141046444383072
chr15	39153500	39154500	-1.0256844854295166
chr15	39153600	39154600	-0.9911474176316256
chr15	39153700	39154700	-1.1095811938253262
chr15	39153800	39154800	-1.5664573196784222
chr15	39153900	39154900	-1.6371096511090941
chr15	39154000	39155000	-2.006249204830327
chr15	39154100	39155100	-2.309698057392388
chr15	39154200	39155200	-1.460079171924395
chr15	39154300	39155300	-0.9684052016481732
chr15	39154400	39155400	-0.4333420062823902
chr15	39154500	39155500	-0.6637378658042836
chr15	39154600	39155600	-0.5060363291991179
chr15	39154700	39155700	0.18546532865221568
chr15	39154800	39155800	-0.18382187681375245
chr15	39154900	39155900	0.4273892673622853
chr15	39155000	39156000	0.2443780511117953
chr15	39155100	39156100	0.5675622825449549
chr15	39155200	39156200	-0.14357493303919575
chr15	39155300	39156300	-0.4250191139052555
chr15	39155400	39156400	-1.6121286208190195
chr15	39155500	39156500	-1.754692742181972
chr15	39155600	39156600	-1.5858269250964188
chr15	39155700	39156700	-2.1265112283779044
chr15	39155800	39156800	-1.3870974070744286
chr15	39155900	39156900	-1.9525835773905127
chr15	39156000	39157000	-1.965334767492111
chr15	39156100	39157100	-1.9970140863393595
chr15	39156200	39157200	-1.969089463288389
chr15	39156300	39157300	-2.059483414883976
chr15	39156400	39157400	-1.7263356952582456
chr15	39156500	39157500	-1.33516081643976
chr15	39156600	39157600	-1.3455338305007374
chr15	39157700	39158700	0.4569462570432316
chr15	39157800	39158800	0.03037638097161852
chr15	39157900	39158900	0.7933484642914869
chr15	39158000	39159000	0.8076764520160069
chr15	39158100	39159100	1.2308713952332675
chr15	39159300	39160300	0.21507342366023385
chr15	39159400	39160400	0.3571174583691706
chr15	39159500	39160500	0.3641842594091957
chr15	39159600	39160600	0.00015911923815832305
chr15	39159700	39160700	0.22371063779610773
chr15	39159800	39160800	0.2525652705256877
chr15	39159900	39160900	0.23533609063364305
chr15	39160000	39161000	0.1866836274259025
chr15	39160100	39161100	-0.5393137328539498
chr15	39160200	39161200	-0.11929478674224005
chr15	39160300	39161300	-0.6474382922861392
chr15	39160400	39161400	-0.6990768243830594
chr15	39160500	39161500	0.0037675709999923797
chr15	39160600	39161600	0.2493965452280517
chr15	39160700	39161700	-0.558709400485278
chr15	39160800	39161800	-0.5001317111382504
chr15	39160900	39161900	0.1658813773838054
chr15	39161000	39162000	0.5946883232571186
chr15	39161100	39162100	0.8175095080929851
chr15	39161200	39162200	-0.11556645511887212
chr15	39161300	39162300	0.04321328695653795
chr15	39161400	39162400	0.05742515991359513
chr15	39161500	39162500	-0.17710613851418766
chr15	39161600	39162600	-0.8469322687601314
chr15	39161700	39162700	-0.23244612389540645
chr15	39161800	39162800	-0.6098293278868342
chr15	39161900	39162900	-1.3583385830735262
chr15	39162000	39163000	-2.315228272833157
chr15	39162100	39163100	-1.379414501663596
chr15	39162200	39163200	-1.0346752090978426
chr15	39162300	39163300	-1.3470900829137893
chr15	39162400	39163400	-2.4605071335680697
chr15	39162500	39163500	-2.263574599877559
chr15	39162600	39163600	-2.1665133601402
chr15	39162700	39163700	-1.8245954158672872
chr15	39162800	39163800	-1.1044797138293172
chr15	39162900	39163900	-0.8414131840315942
chr15	39163000	39164000	-0.4817447848408222
chr15	39163100	39164100	-0.9025330969815932
chr15	39163200	39164200	-2.2693378482969657
chr15	39163300	39164300	-1.2219718897720029
chr15	39163400	39164400	-0.5361737439899033
chr15	39163500	39164500	-1.2397204502696604
chr15	39163600	39164600	-0.6813187614078975
chr15	39163700	39164700	-0.43034954458924185
chr15	39163800	39164800	-0.5745862968424769
chr15	39163900	39164900	-0.1417368598681364
chr15	39164000	39165000	-0.10542046685945769
chr15	39164100	39165100	-0.4884352226364445
chr15	39164200	39165200	0.5285629956689234
chr15	39164300	39165300	-0.4752524779413454
chr15	39164400	39165400	-0.3840018474057173
chr15	39164500	39165500	-0.021448129414096576
chr15	39164600	39165600	-0.02891210627720261
chr15	39164700	39165700	-0.20806322792712686
chr15	39164800	39165800	-0.24999500090738824
chr15	39164900	39165900	-1.1107443286850902
chr15	39165000	39166000	-1.3730074728059014
chr15	39165100	39166100	-0.7628469948613708
chr15	39165200	39166200	-0.32333460620250953
chr15	39165300	39166300	-0.29746601114896914
chr15	39165400	39166400	-0.12467075830315485
chr15	39165500	39166500	-0.33000295784527905
chr15	39165600	39166600	-0.5491330018282505
chr15	39165700	39166700	-0.993870205932838
chr15	39165800	39166800	-0.8551694180976216
chr15	39165900	39166900	-0.4610856390946517
chr15	39166000	39167000	-0.20720587395730616
chr15	39166100	39167100	-0.5722425990773212
chr15	39166200	39167200	-0.4308827730706113
chr15	39166300	39167300	-0.036071696162171485
chr15	39166400	39167400	-0.3086462235008217
chr15	39166500	39167500	-0.023535232662428525
chr15	39166600	39167600	0.2706797855050958
chr15	39166700	39167700	0.6289453299454182
chr15	39166800	39167800	0.11151845159711653
chr15	39166900	39167900	0.17397135321568893
chr15	39167000	39168000	0.136395728289637
chr15	39167100	39168100	-0.2486514842083578
chr15	39167200	39168200	-0.2850659968364855
chr15	39167300	39168300	-0.2108216854965546
chr15	39167400	39168400	-0.3534351826267689
chr15	39167500	39168500	-0.2883251819981739
chr15	39167600	39168600	-0.4238258218051613
chr15	39167700	39168700	-0.6034041691895308
chr15	39167800	39168800	-0.0616091486976141
chr15	39167900	39168900	-0.05807560245119162
chr15	39168000	39169000	-0.1271191805579346
chr15	39168100	39169100	0.6085331007640536
chr15	39168200	39169200	0.1941448066965072
chr15	39168300	39169300	0.03809138795710158
chr15	39168400	39169400	-0.029512096669206574
chr15	39168500	39169500	0.1427846469404166
chr15	39168600	39169600	-0.13392174399656187
chr15	39168700	39169700	-0.5045472062522184
chr15	39168800	39169800	-1.04700502674842
chr15	39168900	39169900	-0.8473112124181589
chr15	39169000	39170000	-0.42246885086174213
chr15	39169100	39170100	-0.5506159674445853
chr15	39169200	39170200	-0.5204118575110492
chr15	39169300	39170300	-0.9709976620867816
chr15	39169400	39170400	-0.8603976678759847
chr15	39169500	39170500	-1.3477740059345973
chr15	39169600	39170600	-1.3571210414899118
chr15	39169700	39170700	-1.0393409615436608
chr15	39169800	39170800	-1.0897464236594918
chr15	39169900	39170900	-1.6457947416096077
chr15	39170000	39171000	-1.3561637706334837
chr15	39170100	39171100	-1.0928926815977291
chr15	39170200	39171200	-0.7957063905261609
chr15	39170300	39171300	-0.8746047539726729
chr15	39170400	39171400	-0.5168613327609226
chr15	39170500	39171500	-0.2529596586794613
chr15	39170600	39171600	0.2418063065177975
chr15	39170700	39171700	0.3428575628474013
chr15	39170800	39171800	0.8395247402594264
chr15	39170900	39171900	1.0659434288300529
chr15	39171000	39172000	0.8533443953350428
chr15	39171100	39172100	0.5765411322893674
chr15	39171200	39172200	-0.04798577278695933
chr15	39171300	39172300	0.3475989814479139
chr15	39171400	39172400	0.5164111735274288
chr15	39171500	39172500	-0.035577290404655806
chr15	39171600	39172600	-0.3575422084550224
chr15	39171700	39172700	0.05383268814747239
chr15	39171800	39172800	0.2669681220459498
chr15	39171900	39172900	0.35083172870817025
chr15	39172000	39173000	0.023269221650771783
chr15	39172100	39173100	0.005009509831424086
chr15	39172200	39173200	0.5369634454632424
chr15	39172300	39173300	0.8894587061643736
chr15	39172400	39173400	0.7732477746124137
chr15	39172500	39173500	1.184278736641174
chr15	39172600	39173600	1.9256806781498013
chr15	39172700	39173700	1.8170462848977933
chr15	39172800	39173800	1.9456468500999944
chr15	39172900	39173900	2.4253242861852367
chr15	39173000	39174000	2.1236631148914364
chr15	39173100	39174100	2.2759072243799188
chr15	39173200	39174200	2.2891034366428817
chr15	39173300	39174300	1.8354940912549167
chr15	39173400	39174400	1.9636264471825509
chr15	39173500	39174500	1.9600796469653432
chr15	39173600	39174600	1.7396031505902123
chr15	39173700	39174700	1.5483432392045835
chr15	39173800	39174800	1.231766465722092
chr15	39173900	39174900	0.6237986335081819
chr15	39174000	39175000	0.8945972650663598
chr15	39174100	39175100	0.9086247472925691
chr15	39174200	39175200	0.5317208475088722
chr15	39174300	39175300	0.9165177735253416
chr15	39174400	39175400	0.7797139449877319
chr15	39174500	39175500	0.9278870609648808
chr15	39174600	39175600	0.7030281586460471
chr15	39174700	39175700	0.5559383482456599
chr15	39174800	39175800	0.5935927345090748
chr15	39174900	39175900	0.5527250109895762
chr15	39175000	39176000	0.4226673655463507
chr15	39175100	39176100	-0.06673661614022783
chr15	39175200	39176200	0.7562514430570206
chr15	39175300	39176300	0.5398243110247987
chr15	39175400	39176400	0.36751249075442455
chr15	39175500	39176500	0.18702293814643853
chr15	39175600	39176600	0.07145333993809007
chr15	39175700	39176700	0.4650112845100218
chr15	39175800	39176800	0.23357291158686985
chr15	39175900	39176900	0.01320909445266957
chr15	39176000	39177000	0.34020840655205237
chr15	39176100	39177100	1.3274133482762958
chr15	39176200	39177200	0.8624061668837985
chr15	39176300	39177300	0.8074953912990358
chr15	39176400	39177400	1.0930789374325791
chr15	39176500	39177500	1.3856408900640222
chr15	39176600	39177600	0.8587683248859066
chr15	39176700	39177700	0.17408195904138246
chr15	39176800	39177800	0.20293622977301445
chr15	39176900	39177900	0.7656319433895574
chr15	39177000	39178000	0.7714984845812205
chr15	39177100	39178100	0.33772924401598625
chr15	39177200	39178200	0.501709158142058
chr15	39177300	39178300	0.6703188239349139
chr15	39177400	39178400	0.5149157417226654
chr15	39177500	39178500	0.5447286275161287
chr15	39177600	39178600	0.7305922679508494
chr15	39177700	39178700	1.1284885804044509
chr15	39177800	39178800	0.5680652551917167
chr15	39177900	39178900	0.2333034604494483
chr15	39178000	39179000	-0.3067541184308239
chr15	39178100	39179100	-0.7679851017821996
chr15	39178200	39179200	-0.7915435772828778
chr15	39178300	39179300	-1.122658358456892
chr15	39178400	39179400	-1.1552898286093496
chr15	39178500	39179500	-1.5764305118710684
chr15	39178600	39179600	-1.2592208240308995
chr15	39178700	39179700	-1.4509797376359468
chr15	39178800	39179800	-1.0219497262016248
chr15	39178900	39179900	-1.4301947851003076
chr15	39179000	39180000	-0.42713368448318795
chr15	39179100	39180100	-0.3686829896972452
chr15	39179200	39180200	-0.44532792984334457
chr15	39179300	39180300	-0.2801016251157803
chr15	39179400	39180400	-0.6613978936596947
chr15	39179500	39180500	-0.35720048768445745
chr15	39179600	39180600	-0.8428950076082005
chr15	39179700	39180700	-0.8560531060748592
chr15	39179800	39180800	-0.4063301663564216
chr15	39179900	39180900	-0.04707901018342823
chr15	39180500	39181500	-0.8795984155400652
chr15	39180600	39181600	-0.6718245431313181
chr15	39180700	39181700	-1.0922475152447793
chr15	39180800	39181800	-2.2079937216753507
chr15	39180900	39181900	-2.2478183761525137
chr15	39181000	39182000	-1.217278847472561
chr15	39181100	39182100	-1.9987998297745069
chr15	39181200	39182200	-2.326323860035665
chr15	39181300	39182300	-2.138319730397066
chr15	39181400	39182400	-2.5059882295762588
chr15	39181500	39182500	-2.5195768440866946
chr15	39181600	39182600	-3.2778097492475022
chr15	39181700	39182700	-3.6690627015461614
chr15	39181800	39182800	-2.8351272955411404
chr15	39181900	39182900	-2.3943881759589147
chr15	39182000	39183000	-2.458461752936091
chr15	39182100	39183100	-1.3088835988980818
chr15	39182200	39183200	-1.8255062943773064
chr15	39182300	39183300	-2.7653349177280933
chr15	39182400	39183400	-2.3450732852042164
chr15	39182500	39183500	-2.8000501208014765
chr15	39182600	39183600	-1.833695050962325
chr15	39182700	39183700	-0.9060604200824924
chr15	39182800	39183800	-1.0331550268630436
chr15	39182900	39183900	-1.8176076995423358
chr15	39183000	39184000	-1.9571125836968883
chr15	39183100	39184100	-2.0736800325584994
chr15	39183200	39184200	-1.3958233522605041
chr15	39183300	39184300	-0.7685686158062716
chr15	39183400	39184400	-0.8868333342999741
chr15	39183500	39184500	-1.4910318381730732
chr15	39183600	39184600	-1.4658733051342645
chr15	39183700	39184700	-1.246546682575313
chr15	39183800	39184800	-1.2771073063048013
chr15	39183900	39184900	-1.1392873987958123
chr15	39184000	39185000	-1.6337753471766079
chr15	39184100	39185100	-1.4874379036129248
chr15	39184200	39185200	-1.7617581847259307
chr15	39184300	39185300	-1.2184394229041344
chr15	39184400	39185400	-0.9886412663951796
chr15	39184500	39185500	-0.4345258265126893
chr15	39184600	39185600	-0.8004399979808413
chr15	39184700	39185700	-0.9706811790859298
chr15	39184800	39185800	-0.7372191952026896
chr15	39184900	39185900	-0.3151619743199683
chr15	39185000	39186000	0.6672633647003874
chr15	39185100	39186100	-0.055947057155494036
chr15	39185200	39186200	0.06548779871893236
chr15	39185300	39186300	0.15760934751974714
chr15	39185400	39186400	-0.0706380078222493
chr15	39185500	39186500	0.06358044263540087
chr15	39185600	39186600	0.4602983402785056
chr15	39185700	39186700	0.35321467095746995
chr15	39185800	39186800	0.08650954555982164
chr15	39185900	39186900	0.20933608511825727
chr15	39186000	39187000	0.08962783284763462
chr15	39186100	39187100	0.5930804786881311
chr15	39187100	39188100	-0.459194730024386
chr15	39187200	39188200	-0.6686143177766262
chr15	39187300	39188300	-0.3287355779020829
chr15	39187400	39188400	-0.6899774373900217
chr15	39187500	39188500	-0.8609524685847297
chr15	39187600	39188600	-0.8123693154725432
chr15	39187700	39188700	-1.4968639343577756
chr15	39187800	39188800	-0.7740790264835989
chr15	39187900	39188900	-0.25318567566005484
chr15	39188000	39189000	-0.7051925490075759
chr15	39188100	39189100	-1.2003819446024928
chr15	39188200	39189200	-1.5705176615834335
chr15	39188300	39189300	-1.7142586424332278
chr15	39188400	39189400	-1.9568150815270493
chr15	39188500	39189500	-2.2257958057272664
chr15	39188600	39189600	-2.1686184041814545
chr15	39188700	39189700	-1.3244476234475409
chr15	39188800	39189800	-2.003911928396067
chr15	39188900	39189900	-1.5034387256700994
chr15	39189000	39190000	-1.185673086966592
chr15	39189100	39190100	-0.8920058093365817
chr15	39189200	39190200	-0.2752056884417289
chr15	39189300	39190300	-0.4547705486936654
chr15	39189400	39190400	0.02632049509151469
chr15	39189500	39190500	0.6698824005638397
chr15	39189600	39190600	0.9884370929952684
chr15	39189700	39190700	0.05262297709889106
chr15	39189800	39190800	0.37813736048976826
chr15	39189900	39190900	-0.5103807903726274
chr15	39190000	39191000	-0.32566377332533725
chr15	39190100	39191100	0.3336453214561317
chr15	39190200	39191200	0.4185658773481462
chr15	39190300	39191300	-0.3484700806907256
chr15	39190400	39191400	0.141444835759399
chr15	39190500	39191500	0.6081014717504054
chr15	39190600	39191600	0.42379657062544346
chr15	39190700	39191700	0.6283469368469434
chr15	39190800	39191800	0.1118425565393206
chr15	39190900	39191900	0.15185625832145475
chr15	39191000	39192000	0.12996013989193023
chr15	39191100	39192100	-0.1320029730900367
chr15	39191200	39192200	-0.24327223597202505
chr15	39191300	39192300	0.7429947079516735
chr15	39191400	39192400	-0.25625045163944865
chr15	39191500	39192500	-1.6810683530653403
chr15	39191600	39192600	-2.2067259312720955
chr15	39191700	39192700	-1.838298730877593
chr15	39191800	39192800	-1.255332053596655
chr15	39191900	39192900	-0.15463359616480551
chr15	39192000	39193000	0.17450595004868502
chr15	39192100	39193100	-0.2094587092093998
chr15	39192200	39193200	-0.11216134617412164
chr15	39192300	39193300	-0.3391935380738976
chr15	39192400	39193400	-0.4802718818051213
chr15	39192500	39193500	-0.26904592857068577
chr15	39192600	39193600	0.0206574732356566
chr15	39192700	39193700	0.17238790910596316
chr15	39192800	39193800	-0.3996451304535051
chr15	39192900	39193900	-1.2914872547589062
chr15	39193000	39194000	-1.4112983230011749
chr15	39193100	39194100	-0.9310443501649178
chr15	39193200	39194200	-1.9157110195090243
chr15	39193300	39194300	-1.545885739508232
chr15	39193400	39194400	-0.5920253002015239
chr15	39193500	39194500	-0.2162265699413052
chr15	39193600	39194600	-0.5771618307724199
chr15	39193700	39194700	-0.4724736706430219
chr15	39193800	39194800	-0.17440431965372422
chr15	39193900	39194900	-0.19554652689876745
chr15	39194000	39195000	-0.2982978214742674
chr15	39194100	39195100	-0.5197557354462885
chr15	39194200	39195200	0.2675123180165909
chr15	39194300	39195300	-0.3360795279997503
chr15	39194400	39195400	-0.7080001525494719
chr15	39194500	39195500	-1.1413403874218748
chr15	39194600	39195600	-0.7831552170418941
chr15	39194700	39195700	-1.353498673948074
chr15	39194800	39195800	-1.5399862343748063
chr15	39194900	39195900	-1.3341911091387042
chr15	39195000	39196000	-1.123187753172503
chr15	39195100	39196100	-1.4633386239123514
chr15	39195200	39196200	-2.1954176744023703
chr15	39195300	39196300	-1.8538516377867567
chr15	39195400	39196400	-2.2072685309923994
chr15	39195500	39196500	-1.8828698914289512
chr15	39195600	39196600	-2.0334660432667264
chr15	39195700	39196700	-1.4240784072374542
chr15	39195800	39196800	-0.8577277714166838
chr15	39195900	39196900	-0.9220997695407158
chr15	39196000	39197000	-1.400511398722735
chr15	39196100	39197100	-0.8833584582473221
chr15	39196200	39197200	-0.0576608258375286
chr15	39197300	39198300	-0.8539479295302426
chr15	39197400	39198400	-1.0624868854891738
chr15	39197500	39198500	-0.9821796858188248
chr15	39197600	39198600	-0.4657052389145035
chr15	39197700	39198700	-0.4027380045702587
chr15	39197800	39198800	-0.019377124948476585
chr15	39197900	39198900	0.6396423789336458
chr15	39198000	39199000	-0.053873645402594934
chr15	39198600	39199600	-1.4197627218315292
chr15	39198700	39199700	-1.0806914625832544
chr15	39198800	39199800	-1.101711474788621
chr15	39198900	39199900	-1.2009490279763335
chr15	39199000	39200000	-0.9025652571791539
chr15	39199100	39200100	-0.5449842807223393
chr15	39199200	39200200	0.1475522836081781
chr15	39199300	39200300	0.1622640584983228
chr15	39199400	39200400	-0.3583415512631297
chr15	39199500	39200500	0.3408229837287706
chr15	39199600	39200600	0.31103256430635023
chr15	39199700	39200700	0.3972472536710685
chr15	39199800	39200800	0.5219496134451933
chr15	39199900	39200900	-0.013462248889433944
chr15	39200000	39201000	-0.4436002524663417
chr15	39200100	39201100	-0.8219508321583872
chr15	39200200	39201200	-1.6393697896391644
chr15	39200300	39201300	-1.6599535964438554
chr15	39200400	39201400	-1.951984774450512
chr15	39200500	39201500	-2.901832988783032
chr15	39200600	39201600	-2.8547584435630227
chr15	39200700	39201700	-3.3421711905564773
chr15	39200800	39201800	-3.0951853240618186
chr15	39200900	39201900	-2.4863459737080325
chr15	39201000	39202000	-2.3365383061670606
chr15	39201100	39202100	-1.9615134777458243
chr15	39201200	39202200	-1.8476835603878743
chr15	39201300	39202300	-1.6997194274110592
chr15	39201400	39202400	-0.776894462542692
chr15	39201500	39202500	0.115437081933653
chr15	39201600	39202600	0.10248985917492168
chr15	39201700	39202700	0.5170718544269033
chr15	39201800	39202800	-0.3097943087853853
chr15	39201900	39202900	-0.9914507584985088
chr15	39202000	39203000	-0.8839099243328187
chr15	39202100	39203100	-1.5913338302869555
chr15	39202200	39203200	-1.0107980870371058
chr15	39202300	39203300	-0.9326821578708006
chr15	39202400	39203400	-1.221162840840808
chr15	39202500	39203500	-0.6350536476929143
chr15	39202600	39203600	-0.2489017842850501
chr15	39202700	39203700	-0.4457079286307186
chr15	39202800	39203800	0.7314523032615421
chr15	39202900	39203900	1.069259880911226
chr15	39203000	39204000	0.8328961192825257
chr15	39203100	39204100	0.9377453217796072
chr15	39203200	39204200	0.5517814228743759
chr15	39203300	39204300	0.7280415088719512
chr15	39203400	39204400	0.6907122548674806
chr15	39203500	39204500	0.2487831958651473
chr15	39203600	39204600	0.14189054038606452
chr15	39203700	39204700	0.1666697362763326
chr15	39203800	39204800	-0.38874546101760543
chr15	39203900	39204900	-0.12389212814713585
chr15	39204000	39205000	-0.45549398276261716
chr15	39204100	39205100	-0.3366716328648833
chr15	39204200	39205200	-0.5688201194466811
chr15	39204300	39205300	-1.3378671100258066
chr15	39204400	39205400	-1.1323512279816987
chr15	39204500	39205500	-1.5064254901691976
chr15	39204600	39205600	-1.3417688572516684
chr15	39204700	39205700	-1.194667749666561
chr15	39204800	39205800	-1.3809088468248274
chr15	39204900	39205900	-0.9911059607652928
chr15	39205000	39206000	-0.5595831396589884
chr15	39205100	39206100	-0.5207062500303721
chr15	39205200	39206200	-0.024722461330823533
chr15	39205300	39206300	0.3180057877535504
chr15	39205400	39206400	-0.5440582299084618
chr15	39205500	39206500	-0.5998596959065512
chr15	39205600	39206600	-0.6777308896389479
chr15	39205700	39206700	-0.3366002625790916
chr15	39205800	39206800	-0.7035336427822041
chr15	39205900	39206900	-1.3564615980859716
chr15	39206000	39207000	-1.685283737311109
chr15	39206100	39207100	-1.892270456356825
chr15	39206200	39207200	-2.224283555340532
chr15	39206300	39207300	-2.404687744704277
chr15	39206400	39207400	-1.8245408301059023
chr15	39206500	39207500	-2.0003699469517984
chr15	39206600	39207600	-1.867837634307836
chr15	39206700	39207700	-2.1443036064570165
chr15	39206800	39207800	-1.5156325705063192
chr15	39206900	39207900	-1.1726307948563155
chr15	39207000	39208000	-0.6001035574651576
chr15	39207100	39208100	-0.5035407108046235
chr15	39207200	39208200	-1.077635216215466
chr15	39207300	39208300	-0.9245595540963142
chr15	39207400	39208400	-0.6580840343155558
chr15	39207500	39208500	-0.5014481736646549
chr15	39207600	39208600	-0.7392507397174514
chr15	39207700	39208700	-0.9914121728693804
chr15	39207800	39208800	-1.2540744119424785
chr15	39207900	39208900	-1.6708678577169072
chr15	39208000	39209000	-2.358758283808892
chr15	39208100	39209100	-2.499800864854891
chr15	39208200	39209200	-1.952228524854918
chr15	39208300	39209300	-1.856720921651772
chr15	39208400	39209400	-2.1651308569593315
chr15	39208500	39209500	-1.5634593604271838
chr15	39208600	39209600	-1.40856191779472
chr15	39208700	39209700	-1.2508436966230867
chr15	39208800	39209800	-1.257589719263605
chr15	39208900	39209900	-0.9813999052567932
chr15	39209000	39210000	-0.24089600892917545
chr15	39209100	39210100	0.6378193498413036
chr15	39209200	39210200	0.6297396247054607
chr15	39209300	39210300	0.6761268400112291
chr15	39209400	39210400	0.8085765515934329
chr15	39209500	39210500	-0.2619164842339773
chr15	39209600	39210600	-0.6312437374524564
chr15	39209700	39210700	-1.7111433593462024
chr15	39209800	39210800	-1.8672029124804448
chr15	39209900	39210900	-1.6804649603401391
chr15	39210000	39211000	-1.5881673278034423
chr15	39210100	39211100	-2.2370800331916865
chr15	39210200	39211200	-2.1729143764624768
chr15	39210300	39211300	-2.408827029976837
chr15	39210400	39211400	-2.704045116942172
chr15	39210500	39211500	-2.0599353154395628
chr15	39210600	39211600	-2.158634993009909
chr15	39210700	39211700	-1.6899371263304253
chr15	39210800	39211800	-0.9767272769674504
chr15	39210900	39211900	-0.9996351186767388
chr15	39211000	39212000	-1.506193300533178
chr15	39211100	39212100	-1.2259351594324206
chr15	39211200	39212200	-0.8542388177883685
chr15	39211300	39212300	-1.1591058354865913
chr15	39212900	39213900	-2.2383777378242664
chr15	39213000	39214000	-1.9664469644843108
chr15	39213100	39214100	-1.915884104345137
chr15	39213200	39214200	-1.1059133494906044
chr15	39213300	39214300	-2.044767733782744
chr15	39213400	39214400	-2.393346255032204
chr15	39213500	39214500	-2.764175695284953
chr15	39213600	39214600	-2.008995966257828
chr15	39213700	39214700	-0.6823010095533399
chr15	39213800	39214800	-1.2628452642895995
chr15	39213900	39214900	-1.479047233023766
chr15	39214000	39215000	-1.779735473663514
chr15	39214100	39215100	-1.6131618222918955
chr15	39214200	39215200	-1.6269987628781586
chr15	39214300	39215300	-1.9621124898997209
chr15	39214400	39215400	-1.973197967015681
chr15	39214500	39215500	-2.115511514548182
chr15	39214600	39215600	-2.765804930808501
chr15	39214700	39215700	-3.2239583975594037
chr15	39214800	39215800	-2.3500671326117533
chr15	39214900	39215900	-2.8563470295041964
chr15	39215000	39216000	-2.591070051294919
chr15	39215100	39216100	-3.131869814704636
chr15	39215200	39216200	-3.486354163570257
chr15	39215300	39216300	-2.7731023068706397
chr15	39215400	39216400	-2.284751744823424
chr15	39215500	39216500	-1.9767009018585893
chr15	39215600	39216600	-1.5418181843412655
chr15	39215700	39216700	-1.8900543989846703
chr15	39215800	39216800	-2.205495342846696
chr15	39215900	39216900	-1.7969677783710534
chr15	39216000	39217000	-2.0334538427585773
chr15	39216100	39217100	-1.8719279918189329
chr15	39216200	39217200	-1.9572164503312053
chr15	39216300	39217300	-1.5336077195997109
chr15	39216400	39217400	-1.3433379100937288
chr15	39216500	39217500	-1.5637462850181876
chr15	39216600	39217600	-2.4855777898789704
chr15	39216700	39217700	-2.928984594582976
chr15	39216800	39217800	-3.3724320799271537
chr15	39216900	39217900	-3.155749093208236
chr15	39217000	39218000	-3.999604176959822
chr15	39217100	39218100	-4.628884548526
chr15	39217200	39218200	-4.328395352053582
chr15	39217300	39218300	-4.241566788102464
chr15	39217400	39218400	-4.114019770861009
chr15	39217500	39218500	-3.4396432381584674
chr15	39217600	39218600	-3.150895551380603
chr15	39217700	39218700	-2.366664124351825
chr15	39217800	39218800	-2.6536695700683923
chr15	39217900	39218900	-2.5796062867823712
chr15	39218000	39219000	-1.6682973206680636
chr15	39218100	39219100	-1.1600468902313343
chr15	39218200	39219200	-1.5542532659751451
chr15	39218300	39219300	-2.0541111366672085
chr15	39218400	39219400	-2.5590719081953788
chr15	39218500	39219500	-3.645035443948808
chr15	39218600	39219600	-3.906956284472794
chr15	39218700	39219700	-4.22809594087789
chr15	39218800	39219800	-4.154851413518978
chr15	39218900	39219900	-4.737862270446437
chr15	39219000	39220000	-5.461859884360914
chr15	39219100	39220100	-5.037139159409014
chr15	39219200	39220200	-5.506155921150377
chr15	39219300	39220300	-5.605615028616223
chr15	39219400	39220400	-6.670520637078996
chr15	39219500	39220500	-6.4053533894950965
chr15	39219600	39220600	-5.743132506223715
chr15	39219700	39220700	-6.098492526440035
chr15	39219800	39220800	-5.806848592238366
chr15	39219900	39220900	-5.431690830471708
chr15	39220000	39221000	-4.882440914653191
chr15	39220100	39221100	-5.329135152247227
chr15	39220200	39221200	-4.769973410705883
chr15	39220300	39221300	-3.9576161549111117
chr15	39220400	39221400	-3.4779490823180383
chr15	39220500	39221500	-3.5424892583951486
chr15	39220600	39221600	-3.7858856096378277
chr15	39220700	39221700	-4.31115478369108
chr15	39220800	39221800	-4.103486138177527
chr15	39220900	39221900	-5.005627982804741
chr15	39221000	39222000	-5.829416198356068
chr15	39221100	39222100	-6.633699773603943
chr15	39221200	39222200	-6.89187083552699
chr15	39221300	39222300	-7.201877044034027
chr15	39221400	39222400	-7.821418918528416
chr15	39221500	39222500	-8.270887474189223
chr15	39221600	39222600	-8.397850227849231
chr15	39221700	39222700	-8.451798806729906
chr15	39221800	39222800	-9.212798913662544
chr15	39221900	39222900	-9.391504570041862
chr15	39222000	39223000	-8.635592267283988
chr15	39222100	39223100	-7.856034086286041
chr15	39222200	39223200	-7.317715006151366
chr15	39222300	39223300	-7.851582629695227
chr15	39222400	39223400	-7.3064098597856715
chr15	39222500	39223500	-7.434295056969553
chr15	39222600	39223600	-8.963295375146904
chr15	39222700	39223700	-8.02820228539669
chr15	39222800	39223800	-8.239552031881518
chr15	39222900	39223900	-7.025259787012329
chr15	39223000	39224000	-7.31982579027233
chr15	39223100	39224100	-7.370165652768682
chr15	39223200	39224200	-7.588226408943442
chr15	39223300	39224300	-7.889673280321332
chr15	39223400	39224400	-7.0247472869375285
chr15	39223500	39224500	-7.2925360191795585
chr15	39223600	39224600	-6.377671719698602
chr15	39223700	39224700	-6.375970097364188
chr15	39223800	39224800	-6.365723825282228
chr15	39223900	39224900	-6.879127770659598
chr15	39224000	39225000	-6.557103129548703
chr15	39224100	39225100	-6.122994944791504
chr15	39224200	39225200	-5.6727602072133685
chr15	39224300	39225300	-4.593270310847584
chr15	39224400	39225400	-4.764569852600472
chr15	39224500	39225500	-3.460553001221492
chr15	39224600	39225600	-2.9975250617149136
chr15	39224700	39225700	-2.7207193946633312
chr15	39224800	39225800	-1.671575852715016
chr15	39224900	39225900	-1.5504932235772568
chr15	39225000	39226000	-1.1233985637838153
chr15	39225100	39226100	-1.0938386414380699
chr15	39226100	39227100	-2.4838973045458355
chr15	39226200	39227200	-2.161154796105194
chr15	39226300	39227300	-1.9769494318635616
chr15	39226400	39227400	-1.7940585902293922
chr15	39226500	39227500	-1.98714502456313
chr15	39226600	39227600	-2.7202910683359995
chr15	39226700	39227700	-2.597647905618308
chr15	39226800	39227800	-3.062078505933572
chr15	39226900	39227900	-2.660215232836837
chr15	39227000	39228000	-2.528003632514126
chr15	39228300	39229300	-3.709365768100087
chr15	39228400	39229400	-3.823918479102044
chr15	39228500	39229500	-3.8698838259645916
chr15	39228600	39229600	-4.203596354928231
chr15	39228700	39229700	-3.4074757317413367
chr15	39228800	39229800	-2.6362955018020515
chr15	39228900	39229900	-2.430409013646202
chr15	39229000	39230000	-2.347736545847161
chr15	39229100	39230100	-1.8936474549794544
chr15	39229200	39230200	-1.0582430644218053
chr15	39229300	39230300	-1.5908925453702567
chr15	39229400	39230400	-1.8196429971373167
chr15	39229500	39230500	-1.764656774611696
chr15	39229600	39230600	-0.7348915664733329
chr15	39229700	39230700	-1.5625990481959946
chr15	39229800	39230800	-2.0758804463049727
chr15	39229900	39230900	-2.068797354569666
chr15	39230000	39231000	-2.3990996274813017
chr15	39230100	39231100	-3.1145653489985703
chr15	39230200	39231200	-3.358476557609853
chr15	39230300	39231300	-3.0662835989322144
chr15	39230400	39231400	-3.2823858887891584
chr15	39230500	39231500	-3.2662963608027322
chr15	39230600	39231600	-3.920904086342901
chr15	39230700	39231700	-3.4723250116916096
chr15	39230800	39231800	-2.946532039973293
chr15	39230900	39231900	-3.1996081600073065
chr15	39231000	39232000	-2.5026754738740333
chr15	39231100	39232100	-1.874764144207956
chr15	39231200	39232200	-2.0273630611720264
chr15	39231300	39232300	-1.8033466723811893
chr15	39231400	39232400	-1.5882520243056522
chr15	39231500	39232500	-1.7124656961367344
chr15	39231600	39232600	-1.486471592532956
chr15	39231700	39232700	-1.3014434099494754
chr15	39231800	39232800	-0.974468802638189
chr15	39231900	39232900	-0.24119964877161484
chr15	39232000	39233000	-0.3880938267653463
chr15	39232100	39233100	-0.6876328157303999
chr15	39232200	39233200	-0.5418779150083086
chr15	39232300	39233300	-0.8223627098031759
chr15	39232400	39233400	-1.3708264168954911
chr15	39232500	39233500	-0.6810066794457216
chr15	39232600	39233600	-0.49284857351041705
chr15	39232700	39233700	0.07087817614896003
chr15	39232800	39233800	-0.482091276797787
chr15	39232900	39233900	-1.2135104528416294
chr15	39233000	39234000	-1.381980251027038
chr15	39233100	39234100	-1.5041366811151573
chr15	39233200	39234200	-1.161208846254939
chr15	39233300	39234300	-1.1896750674645185
chr15	39233400	39234400	-0.8815061949378674
chr15	39233500	39234500	-0.9568878757650626
chr15	39233600	39234600	-1.4497015946317462
chr15	39233700	39234700	-1.8715872686150608
chr15	39233800	39234800	-2.2090313954818117
chr15	39233900	39234900	-1.5614880646802212
chr15	39234000	39235000	-2.2180572790612603
chr15	39234100	39235100	-1.6531740711824794
chr15	39234200	39235200	-2.2072100995514603
chr15	39234300	39235300	-1.8884061203749896
chr15	39234400	39235400	-1.5928126145325034
chr15	39234500	39235500	-1.8836500469312232
chr15	39234600	39235600	-2.5184819724373013
chr15	39234700	39235700	-2.993265399492448
chr15	39234800	39235800	-3.1729162014579093
chr15	39234900	39235900	-4.112646630780946
chr15	39235000	39236000	-3.5927322179275114
chr15	39235100	39236100	-4.12813058229102
chr15	39235200	39236200	-4.4239798478061845
chr15	39235300	39236300	-4.2069947009927136
chr15	39235400	39236400	-4.350883528550294
chr15	39235500	39236500	-4.4218612264885095
chr15	39235600	39236600	-4.062773120539682
chr15	39235700	39236700	-3.727502234028364
chr15	39235800	39236800	-2.9053134595854764
chr15	39235900	39236900	-2.3411208406488733
chr15	39236000	39237000	-2.166940999779661
chr15	39236100	39237100	-2.057322157051112
chr15	39236200	39237200	-0.922664937065891
chr15	39236300	39237300	-1.2272921676848336
chr15	39236400	39237400	-1.4563311629583773
chr15	39236500	39237500	-1.6455542837867525
chr15	39236600	39237600	-1.5665882116041427
chr15	39236700	39237700	-2.1265554989325537
chr15	39236800	39237800	-2.347930131489416
chr15	39236900	39237900	-3.1852663727457755
chr15	39237000	39238000	-2.9601665359911613
chr15	39237100	39238100	-2.6999274212966142
chr15	39237200	39238200	-2.6709699635602258
chr15	39237300	39238300	-3.1441280826973865
chr15	39237400	39238400	-2.5144100153830125
chr15	39237500	39238500	-1.4952151704063077
chr15	39237600	39238600	-1.2137511240421008
chr15	39237700	39238700	-0.4721886617125732
chr15	39237800	39238800	0.08815195412787001
chr15	39237900	39238900	0.4313809476590628
chr15	39238000	39239000	0.24259021125689867
chr15	39238100	39239100	0.1532685302246065
chr15	39238200	39239200	-0.5198266011092526
chr15	39238300	39239300	-0.4548200455118513
chr15	39238400	39239400	-1.0245149233063349
chr15	39238500	39239500	-2.2735113223650742
chr15	39238600	39239600	-2.3865381060537803
chr15	39238700	39239700	-2.126257955957296
chr15	39238800	39239800	-3.193406876412851
chr15	39238900	39239900	-2.696021877104692
chr15	39239000	39240000	-2.4675485815835057
chr15	39239100	39240100	-2.331533641628746
chr15	39239200	39240200	-1.8118111313503136
chr15	39239300	39240300	-1.8958958607547425
chr15	39239400	39240400	-2.5572731438455905
chr15	39239500	39240500	-2.696016663290368
chr15	39239600	39240600	-3.1424401651739617
chr15	39239700	39240700	-3.8438306686729407
chr15	39239800	39240800	-3.339604480066703
chr15	39239900	39240900	-3.1546379159044715
chr15	39240000	39241000	-3.4147391346013536
chr15	39240100	39241100	-3.5764772365059287
chr15	39240200	39241200	-3.9907093917750593
chr15	39240300	39241300	-3.3337601600160744
chr15	39240400	39241400	-2.2440002952812463
chr15	39240500	39241500	-1.8993308119008712
chr15	39240600	39241600	-1.6128239643039508
chr15	39240700	39241700	-2.149495143594331
chr15	39240800	39241800	-1.4776026047339867
chr15	39240900	39241900	-2.464558434283183
chr15	39241000	39242000	-2.0282412079252707
chr15	39241100	39242100	-2.080647545913772
chr15	39241200	39242200	-1.9285260696800401
chr15	39241300	39242300	-2.5720351718359082
chr15	39241400	39242400	-2.8689637771554057
chr15	39241500	39242500	-2.1987286109923705
chr15	39241600	39242600	-1.8978516683528728
chr15	39241700	39242700	-1.4202749940296493
chr15	39241800	39242800	-1.8567788775664764
chr15	39241900	39242900	-1.5859201210397795
chr15	39242000	39243000	-1.8826359222358242
chr15	39242100	39243100	-2.2347248896016474
chr15	39242200	39243200	-1.8249011784694096
chr15	39242300	39243300	-1.7692871590165935
chr15	39242400	39243400	-1.525498338312418
chr15	39242500	39243500	-1.8663692052863008
chr15	39242600	39243600	-1.6359131050761389
chr15	39242700	39243700	-1.210313347525073
chr15	39242800	39243800	-1.7959268520345624
chr15	39242900	39243900	-1.1799363895564063
chr15	39243000	39244000	-0.950392398917533
chr15	39243100	39244100	-0.111071399183219
chr15	39243200	39244200	-0.5466308269293125
chr15	39243300	39244300	-0.9075793401635699
chr15	39243400	39244400	-1.176918672529961
chr15	39243500	39244500	-0.9419709555904088
chr15	39243600	39244600	-0.9392133890323344
chr15	39243700	39244700	-1.6509984245427909
chr15	39243800	39244800	-1.61108554796671
chr15	39243900	39244900	-1.5085903801854246
chr15	39244000	39245000	-1.5038426492582984
chr15	39244100	39245100	-1.952295762627944
chr15	39244200	39245200	-2.3736829826373893
chr15	39244300	39245300	-1.7068200083136575
chr15	39244400	39245400	-1.0412915898005528
chr15	39244500	39245500	-1.4321043149128887
chr15	39244600	39245600	-1.5412903970239398
chr15	39244700	39245700	-1.2690651228778391
chr15	39244800	39245800	-0.3014290381692747
chr15	39244900	39245900	-0.11002720785032033
chr15	39245000	39246000	-0.6931054737485387
chr15	39245100	39246100	-0.24703960207181874
chr15	39245200	39246200	0.1085450643529888
chr15	39245300	39246300	-0.3790305087168926
chr15	39245400	39246400	-2.137633238645804
chr15	39245500	39246500	-1.946963727663364
chr15	39245600	39246600	-1.6137162929265887
chr15	39245700	39246700	-1.3710911657116385
chr15	39245800	39246800	-1.3717450217160299
chr15	39245900	39246900	-2.2749158638690217
chr15	39246000	39247000	-1.3123571739344684
chr15	39246100	39247100	-1.5131522521658107
chr15	39246200	39247200	-1.5839162363625616
chr15	39246300	39247300	-1.4952995760813133
chr15	39246400	39247400	-0.2725972707987002
chr15	39246500	39247500	0.06515032253376776
chr15	39246600	39247600	-0.2694062920436177
chr15	39246700	39247700	0.10379743749595796
chr15	39246800	39247800	-0.626842848805365
chr15	39246900	39247900	0.04405259464894597
chr15	39247000	39248000	0.10365762403497483
chr15	39247100	39248100	-0.071675353362707
chr15	39247200	39248200	0.2565783326325368
chr15	39247300	39248300	0.6098877212897582
chr15	39247400	39248400	0.794672535926961
chr15	39247500	39248500	1.2262862619646155
chr15	39247600	39248600	1.3704516210890254
chr15	39247700	39248700	1.2171354831592849
chr15	39247800	39248800	1.849319977337335
chr15	39247900	39248900	1.1080941005507394
chr15	39248000	39249000	0.07974660083690183
chr15	39248100	39249100	-1.1125446877473564
chr15	39248200	39249200	-1.5581959311252511
chr15	39248300	39249300	-1.6072698735917006
chr15	39248400	39249400	-1.5499665416287447
chr15	39248500	39249500	-3.035599910871507
chr15	39248600	39249600	-2.821299788461469
chr15	39248700	39249700	-2.4812713139759315
chr15	39248800	39249800	-2.9233453339739093
chr15	39248900	39249900	-2.3021109714446784
chr15	39249000	39250000	-1.8590797185887322
chr15	39249100	39250100	-1.1847156828667391
chr15	39249200	39250200	-1.160737811887189
chr15	39249300	39250300	-1.7311914682338831
chr15	39249400	39250400	-1.5129226654751804
chr15	39249500	39250500	-1.0952452367529522
chr15	39249600	39250600	-1.3775478312822995
chr15	39249700	39250700	-1.5224791335859102
chr15	39249800	39250800	-2.134579827264225
chr15	39249900	39250900	-2.1636454027776373
chr15	39250000	39251000	-2.4883931341058814
chr15	39250100	39251100	-2.1580115005943745
chr15	39250200	39251200	-2.343307472833922
chr15	39250300	39251300	-2.6317002437403088
chr15	39250400	39251400	-2.740217592802741
chr15	39250500	39251500	-2.7970965997976025
chr15	39250600	39251600	-2.47364054383545
chr15	39250700	39251700	-3.094096595159036
chr15	39250800	39251800	-2.4363479378158504
chr15	39250900	39251900	-3.1490684012298646
chr15	39251000	39252000	-2.697947740241741
chr15	39251100	39252100	-2.6885561705718883
chr15	39251200	39252200	-2.2398419853970064
chr15	39251300	39252300	-1.9299940361229475
chr15	39251400	39252400	-2.296162290816594
chr15	39251500	39252500	-2.2317894150915296
chr15	39251600	39252600	-2.468997272803548
chr15	39251700	39252700	-2.119107888528498
chr15	39251800	39252800	-2.0623008650814567
chr15	39251900	39252900	-2.100024045209429
chr15	39252000	39253000	-2.190917999421798
chr15	39252100	39253100	-2.4084246091365733
chr15	39252200	39253200	-2.255202855434268
chr15	39252300	39253300	-1.9210621811539563
chr15	39252400	39253400	-1.597619124848268
chr15	39252500	39253500	-2.010720469197381
chr15	39252600	39253600	-2.544201791690701
chr15	39252700	39253700	-2.8144333116012965
chr15	39252800	39253800	-2.7850776416423657
chr15	39252900	39253900	-1.5113608814316457
chr15	39253000	39254000	-1.2314314032210067
chr15	39253100	39254100	-1.1103202714159417
chr15	39253200	39254200	-1.837896691299242
chr15	39253300	39254300	-1.8141123299911173
chr15	39253400	39254400	-2.9700053998047835
chr15	39253500	39254500	-2.0291087216189205
chr15	39253600	39254600	-1.8584690030591768
chr15	39253700	39254700	-1.9854627780331928
chr15	39253800	39254800	-1.8252204213618002
chr15	39253900	39254900	-2.4589435371033788
chr15	39254000	39255000	-2.4589513891216637
chr15	39254100	39255100	-3.2161985229779737
chr15	39254200	39255200	-3.315720062263133
chr15	39254300	39255300	-3.0489745144281497
chr15	39254400	39255400	-2.6372308188000257
chr15	39254500	39255500	-3.1823214650330316
chr15	39254600	39255600	-2.722865955790564
chr15	39254700	39255700	-2.040185005452496
chr15	39254800	39255800	-2.5292561500518747
chr15	39254900	39255900	-2.6019020626423384
chr15	39255000	39256000	-2.962604924251465
chr15	39255100	39256100	-2.446448975763584
chr15	39255200	39256200	-2.3819196700054164
chr15	39255300	39256300	-2.8748839577304217
chr15	39255400	39256400	-2.2010012228217497
chr15	39255500	39256500	-2.7599374060428463
chr15	39255600	39256600	-3.2637752657179933
chr15	39255700	39256700	-3.69577479348714
chr15	39255800	39256800	-3.8474589287348087
chr15	39255900	39256900	-3.942250048255432
chr15	39256000	39257000	-4.545057204478651
chr15	39256100	39257100	-4.387440734409445
chr15	39256200	39257200	-4.477136696631309
chr15	39256300	39257300	-4.923427639459079
chr15	39256400	39257400	-5.7789984726287535
chr15	39256500	39257500	-5.447421282044263
chr15	39256600	39257600	-5.46483834215582
chr15	39256700	39257700	-5.348447109948824
chr15	39256800	39257800	-5.13225115049615
chr15	39256900	39257900	-5.708933456406148
chr15	39257000	39258000	-5.688268384791599
chr15	39257100	39258100	-5.853791962612027
chr15	39257200	39258200	-5.579475833516984
chr15	39257300	39258300	-5.226476747452332
chr15	39257400	39258400	-4.947227197504438
chr15	39257500	39258500	-5.039237834713483
chr15	39257600	39258600	-4.910236673978746
chr15	39257700	39258700	-5.337763711756881
chr15	39257800	39258800	-5.644213240305902
chr15	39257900	39258900	-5.982449332860643
chr15	39258000	39259000	-5.651923498652966
chr15	39258100	39259100	-5.635057757339902
chr15	39258200	39259200	-5.597125220493598
chr15	39258300	39259300	-5.348063241887695
chr15	39258400	39259400	-5.024735141740718
chr15	39258500	39259500	-4.873032967432128
chr15	39258600	39259600	-4.669052095041856
chr15	39259700	39260700	-2.174412170466502
chr15	39259800	39260800	-2.0843500487692244
chr15	39259900	39260900	-2.0106542731674595
chr15	39260000	39261000	-2.2480144900771437
chr15	39260100	39261100	-0.29818507950630274
chr15	39260200	39261200	0.2412050406224369
chr15	39260300	39261300	0.2631408026326521
chr15	39260400	39261400	0.3008549931891315
chr15	39260500	39261500	0.15278016836415334
chr15	39260600	39261600	-0.3580568736785377
chr15	39260700	39261700	-0.8838752425459032
chr15	39260800	39261800	-1.0604022769735262
chr15	39260900	39261900	-2.000798151673348
chr15	39261000	39262000	-2.742339421631344
chr15	39261100	39262100	-3.3512695653020934
chr15	39261200	39262200	-3.6775561737742315
chr15	39261300	39262300	-3.7414919624748655
chr15	39261400	39262400	-3.434672755008658
chr15	39261500	39262500	-3.6454527716345413
chr15	39261600	39262600	-3.6210342714103048
chr15	39261700	39262700	-3.7883277532883257
chr15	39261800	39262800	-4.4184081512934785
chr15	39261900	39262900	-3.984854460784537
chr15	39262000	39263000	-4.227506918988224
chr15	39262100	39263100	-5.147313713454868
chr15	39262200	39263200	-5.3177952145674094
chr15	39262300	39263300	-4.962180110157568
chr15	39262400	39263400	-5.079087865873903
chr15	39262500	39263500	-4.3557895459992055
chr15	39262600	39263600	-4.16037183242092
chr15	39262700	39263700	-3.3243528376314813
chr15	39262800	39263800	-2.651895039891858
chr15	39262900	39263900	-2.583114258297342
chr15	39263000	39264000	-1.2468800152530017
chr15	39263100	39264100	-0.5055521688227277
chr15	39263200	39264200	-0.22157131921780915
chr15	39263300	39264300	-0.5344455604945826
chr15	39263400	39264400	-0.9442824360986902
chr15	39263500	39264500	-1.4928758300316889
chr15	39263600	39264600	-1.5289972042877586
chr15	39263700	39264700	-1.1647944571111657
chr15	39263800	39264800	-1.2850258423853251
chr15	39263900	39264900	-1.2175183062846648
chr15	39264000	39265000	-1.696899024301882
chr15	39264100	39265100	-1.9653231483726208
chr15	39264200	39265200	-2.225569255490372
chr15	39264300	39265300	-2.0156375778080697
chr15	39264400	39265400	-2.106643231103645
chr15	39264500	39265500	-1.81350435388035
chr15	39264600	39265600	-1.7804006706488622
chr15	39264700	39265700	-2.469482235267689
chr15	39264800	39265800	-2.316961206042195
chr15	39264900	39265900	-2.790009586106307
chr15	39265000	39266000	-2.477381215541424
chr15	39265100	39266100	-2.2033061174484176
chr15	39265200	39266200	-1.961638681624676
chr15	39265300	39266300	-1.6226083807946268
chr15	39265400	39266400	-1.205555288196786
chr15	39265500	39266500	-1.5767932249682557
chr15	39265600	39266600	-1.707274147786511
chr15	39265700	39266700	-1.3963008095002425
chr15	39265800	39266800	-1.398902256584198
chr15	39265900	39266900	-0.5886944760611554
chr15	39266000	39267000	-1.4341641736569226
chr15	39266100	39267100	-1.86288627429768
chr15	39266200	39267200	-1.4728725985097022
chr15	39266300	39267300	-1.8854859203953895
chr15	39266400	39267400	-1.7380962573132508
chr15	39266500	39267500	-0.8586624461036082
chr15	39266600	39267600	-0.8710326144981039
chr15	39266700	39267700	-0.19809794948215387
chr15	39266800	39267800	-0.1444718970796032
chr15	39266900	39267900	-0.34049048768795365
chr15	39267000	39268000	0.3155939718013693
chr15	39267100	39268100	0.3280449414053748
chr15	39267200	39268200	0.605552366446916
chr15	39267300	39268300	0.19391791972998432
chr15	39267400	39268400	0.08743436145517394
chr15	39267500	39268500	-0.3658175203811685
chr15	39267600	39268600	-0.5505541228100513
chr15	39267700	39268700	-1.290363329749855
chr15	39267800	39268800	-1.5636759665480575
chr15	39267900	39268900	-1.7298394305725646
chr15	39268000	39269000	-2.0414459364708883
chr15	39268100	39269100	-1.8586936210786331
chr15	39268200	39269200	-2.3044820553022896
chr15	39268300	39269300	-2.1427767267811797
chr15	39268400	39269400	-2.1125486485682687
chr15	39269000	39270000	0.9789315274197851
chr15	39269100	39270100	0.8644750453161302
chr15	39269200	39270200	0.7893590482715697
chr15	39269300	39270300	-0.08250048319394165
chr15	39269400	39270400	0.15279553745985766
chr15	39269500	39270500	0.5817458157498016
chr15	39269600	39270600	0.6395913001142344
chr15	39269700	39270700	0.11246735936791208
chr15	39269800	39270800	-0.6278105889560668
chr15	39269900	39270900	-1.275460716364098
chr15	39270000	39271000	-0.7242458170666835
chr15	39270100	39271100	-0.8120071668159194
chr15	39270200	39271200	-1.1939258193782702
chr15	39270300	39271300	-0.5470322445436409
chr15	39270400	39271400	-0.4893222031655637
chr15	39270500	39271500	-0.661267306280417
chr15	39270600	39271600	-0.6808117547957072
chr15	39270700	39271700	-0.26617206520671266
chr15	39270800	39271800	0.2553889563545108
chr15	39270900	39271900	0.6371617375512317
chr15	39271000	39272000	0.031788019258180325
chr15	39271100	39272100	-0.05722479883665053
chr15	39271200	39272200	0.5758380407293734
chr15	39271300	39272300	0.5331252834397472
chr15	39271400	39272400	-0.2731392505126275
chr15	39271500	39272500	-0.8407463117406044
chr15	39271600	39272600	-0.9988352602904842
chr15	39271700	39272700	-1.0238423591908852
chr15	39271800	39272800	-0.17784747429198275
chr15	39271900	39272900	-0.5849717496217831
chr15	39272000	39273000	-0.022615402898495795
chr15	39272100	39273100	0.2667703621393443
chr15	39272200	39273200	-0.07943473124162365
chr15	39272300	39273300	-0.04974228076402466
chr15	39272400	39273400	0.5185838022465094
chr15	39272500	39273500	1.1429601785069814
chr15	39272600	39273600	1.5102945231689575
chr15	39272700	39273700	1.7760506922560182
chr15	39272800	39273800	1.7926321753438568
chr15	39272900	39273900	1.5643839067188623
chr15	39273000	39274000	1.205742333278603
chr15	39273100	39274100	0.7079274314182755
chr15	39273200	39274200	1.2469027850527885
chr15	39273300	39274300	1.456955607916515
chr15	39273400	39274400	1.4717435481965595
chr15	39273500	39274500	1.4533305120869622
chr15	39273600	39274600	0.6812766710967727
chr15	39273700	39274700	0.3112897452673053
chr15	39273800	39274800	-0.5961843159019612
chr15	39273900	39274900	0.13800848618337772
chr15	39274000	39275000	-0.14390264879058381
chr15	39274100	39275100	0.1824511603698205
chr15	39274200	39275200	0.394536280910854
chr15	39274300	39275300	0.42069173614322497
chr15	39274400	39275400	0.3020239241650889
chr15	39274500	39275500	-0.1224231695607723
chr15	39274600	39275600	0.4349014689361929
chr15	39274700	39275700	0.3785281517563438
chr15	39274800	39275800	0.9624760294869786
chr15	39274900	39275900	0.4289795906343473
chr15	39275000	39276000	0.27993942050367704
chr15	39275100	39276100	0.2130568107884636
chr15	39275200	39276200	-0.3830588932981614
chr15	39275300	39276300	-0.4762880009128857
chr15	39275400	39276400	-0.2826963569319131
chr15	39275500	39276500	-0.11363612461803176
chr15	39275600	39276600	-0.5456706298208392
chr15	39275700	39276700	-0.5891959132665457
chr15	39275800	39276800	-1.1804678927971315
chr15	39275900	39276900	-0.7088646809720994
chr15	39276000	39277000	-0.3624914644860689
chr15	39276100	39277100	-0.4531262531965181
chr15	39276200	39277200	-0.468798351783285
chr15	39276300	39277300	-0.19043013579855173
chr15	39277700	39278700	-1.5687189705732658
chr15	39277800	39278800	-0.9215420914879776
chr15	39277900	39278900	-0.36077352561995146
chr15	39278000	39279000	0.18116905199742522
chr15	39278100	39279100	0.09818388954585144
chr15	39278200	39279200	0.1583788242396112
chr15	39278700	39279700	-0.4124796365664969
chr15	39279100	39280100	-0.8455108704420936
chr15	39279200	39280200	-1.3113449418591503
chr15	39279300	39280300	-1.1766537993109032
chr15	39279400	39280400	-1.4319452719727563
chr15	39279500	39280500	-1.8351487180868415
chr15	39279600	39280600	-0.9360556472253158
chr15	39279700	39280700	-1.4216631674018425
chr15	39279800	39280800	-1.9312969826816395
chr15	39279900	39280900	-1.8417318897071004
chr15	39280000	39281000	-1.3022005098926495
chr15	39280100	39281100	-1.374490143100453
chr15	39280200	39281200	-0.9092894530540646
chr15	39280300	39281300	-1.4352985183021514
chr15	39280400	39281400	-1.1499329856348892
chr15	39280500	39281500	-0.7849957543367019
chr15	39280600	39281600	-0.9990225018029608
chr15	39280700	39281700	-0.8614728668508929
chr15	39280800	39281800	-1.4469189359834422
chr15	39280900	39281900	-1.8908647881501484
chr15	39281000	39282000	-2.4852251389359834
chr15	39281100	39282100	-2.0832538774421736
chr15	39281200	39282200	-2.563131540999729
chr15	39281300	39282300	-2.1040457545268056
chr15	39281400	39282400	-2.548519189369573
chr15	39281500	39282500	-3.1717960292614897
chr15	39281600	39282600	-2.9600761202126047
chr15	39281700	39282700	-3.2564236554593724
chr15	39281800	39282800	-3.1080322787514456
chr15	39281900	39282900	-2.865736120589116
chr15	39282000	39283000	-2.3300211037386207
chr15	39282100	39283100	-2.2472541823966266
chr15	39282200	39283200	-1.7192106633809914
chr15	39282300	39283300	-1.9985147912702208
chr15	39282800	39283800	0.4260912658043601
chr15	39282900	39283900	0.059482204991268675
chr15	39283000	39284000	-0.14991071552296564
chr15	39283100	39284100	-0.1710826143188379
chr15	39283200	39284200	-0.01216161487013308
chr15	39283300	39284300	0.04354194554642775
chr15	39283400	39284400	-0.4371069080312153
chr15	39283500	39284500	-1.19275329007398
chr15	39283600	39284600	-1.5001984099939525
chr15	39283700	39284700	-1.927335654741153
chr15	39283800	39284800	-1.7046981277457345
chr15	39283900	39284900	-2.046908291710932
chr15	39284000	39285000	-1.440104173165523
chr15	39284100	39285100	-1.9437985204906665
chr15	39284200	39285200	-1.9711617144300484
chr15	39284300	39285300	-2.2461635376474804
chr15	39284400	39285400	-1.9371819835654325
chr15	39284500	39285500	-0.8489752274989836
chr15	39284600	39285600	-0.3564394755156121
chr15	39284700	39285700	0.21258907824626366
chr15	39284800	39285800	-0.2058049690587289
chr15	39284900	39285900	0.3559246354866257
chr15	39285000	39286000	-0.5056681798664241
chr15	39285100	39286100	-0.35821343158586444
chr15	39285200	39286200	-0.7107379181197842
chr15	39285300	39286300	-0.4814381825257211
chr15	39285400	39286400	-0.29812081754030034
chr15	39285500	39286500	-0.9459298243350353
chr15	39285600	39286600	-0.6412043854531492
chr15	39285700	39286700	-1.5867950679116236
chr15	39285800	39286800	-1.9206528915578718
chr15	39285900	39286900	-1.8001606096859846
chr15	39286000	39287000	-1.4880812637421912
chr15	39286100	39287100	-1.2295614601149492
chr15	39286200	39287200	-1.2087507218666644
chr15	39286300	39287300	-1.0785337651527551
chr15	39286400	39287400	-0.6039765232401638
chr15	39286500	39287500	-0.416613692088964
chr15	39286600	39287600	-0.6310191389735902
chr15	39286700	39287700	0.2942664650605409
chr15	39286800	39287800	0.8006164083088498
chr15	39286900	39287900	0.4407456237708048
chr15	39287000	39288000	0.44497021346673593
chr15	39287100	39288100	0.8062760043141516
chr15	39287200	39288200	0.5011687801475825
chr15	39287300	39288300	0.06296490797695685
chr15	39287400	39288400	-0.4516036643850304
chr15	39287500	39288500	-0.8166269393383357
chr15	39287600	39288600	-1.3848187205621412
chr15	39287700	39288700	-1.522409087264318
chr15	39287800	39288800	-1.5447063512948491
chr15	39287900	39288900	-1.3522407311746552
chr15	39288000	39289000	-1.2941506504370008
chr15	39288100	39289100	-2.1451717228956637
chr15	39288200	39289200	-1.148596724012607
chr15	39288300	39289300	-0.8111426425169197
chr15	39288400	39289400	-0.3912313997783946
chr15	39288500	39289500	0.20885462062072926
chr15	39288600	39289600	0.7073486856961079
chr15	39288700	39289700	0.6284746730015678
chr15	39288800	39289800	0.6172434283568737
chr15	39288900	39289900	0.2525036276371864
chr15	39289000	39290000	0.6178349826582613
chr15	39289100	39290100	1.1474661426338604
chr15	39289200	39290200	0.727645095179432
chr15	39289300	39290300	0.6015838059906532
chr15	39289400	39290400	-0.09438346422870454
chr15	39289500	39290500	-0.8345664364540166
chr15	39289600	39290600	-0.30144959632213103
chr15	39289700	39290700	-0.36580960020620457
chr15	39289800	39290800	-0.5878601615983288
chr15	39289900	39290900	-0.1880227411334092
chr15	39290000	39291000	-0.8156193554576922
chr15	39290100	39291100	-0.416236016566892
chr15	39290200	39291200	-0.7485033280732296
chr15	39290300	39291300	-0.6153061087603132
chr15	39290400	39291400	-0.7564925616178853
chr15	39290500	39291500	-0.8429438617141181
chr15	39290600	39291600	-1.3818634775301175
chr15	39290700	39291700	-1.5330795996520004
chr15	39290800	39291800	-1.783626750216864
chr15	39290900	39291900	-1.994838120263684
chr15	39291000	39292000	-1.8568912631567818
chr15	39291100	39292100	-2.217093809232755
chr15	39291200	39292200	-2.001725640156874
chr15	39291300	39292300	-1.943254188930972
chr15	39291400	39292400	-0.8891304391710829
chr15	39291500	39292500	-0.06750148453618936
chr15	39291600	39292600	-0.4651870980299188
chr15	39291700	39292700	-0.2319932664981781
chr15	39291800	39292800	0.2845948848512278
chr15	39291900	39292900	1.2607370851936026
chr15	39292000	39293000	1.6993633574248135
chr15	39292100	39293100	2.0016616293109646
chr15	39292200	39293200	0.9189720100550184
chr15	39292300	39293300	0.8315315828850354
chr15	39292900	39293900	-2.035509734964617
chr15	39293000	39294000	-2.4535009481384082
chr15	39293100	39294100	-2.9275215271108883
chr15	39293200	39294200	-1.9079641798012503
chr15	39293300	39294300	-1.4660872811420376
chr15	39293400	39294400	-1.8369857081616967
chr15	39293500	39294500	-1.5197386598223872
chr15	39293600	39294600	-2.325776549227781
chr15	39293700	39294700	-1.7651001577007048
chr15	39293800	39294800	-1.5763762747607917
chr15	39293900	39294900	-1.4001788772060086
chr15	39294000	39295000	-1.3833296152512973
chr15	39294100	39295100	-1.7722976646096993
chr15	39294200	39295200	-2.3527903450538936
chr15	39294300	39295300	-2.9919576798647083
chr15	39294400	39295400	-2.1881601825840242
chr15	39294500	39295500	-2.813073230450253
chr15	39294600	39295600	-1.9073225785917527
chr15	39295700	39296700	-0.29680837491432177
chr15	39295800	39296800	-0.09428177499608843
chr15	39295900	39296900	-0.14942965121277027
chr15	39296000	39297000	-0.0946215836877965
chr15	39296100	39297100	-0.2501046304777869
chr15	39296200	39297200	1.0120274038099353
chr15	39296300	39297300	0.4660043778816721
chr15	39296400	39297400	0.8053383896981473
chr15	39296500	39297500	0.2326376334939661
chr15	39296600	39297600	0.15813030448890733
chr15	39296700	39297700	0.3952282721715093
chr15	39296800	39297800	0.3835018717371351
chr15	39296900	39297900	0.4766256361647698
chr15	39297000	39298000	0.5303832070280766
chr15	39297100	39298100	0.7933916652790056
chr15	39297200	39298200	0.2417768100342423
chr15	39297300	39298300	0.02763205097311504
chr15	39297400	39298400	-0.2749496842524464
chr15	39297500	39298500	-0.6678052947063323
chr15	39297600	39298600	-0.22833663418247235
chr15	39297700	39298700	-0.00912400173404401
chr15	39297800	39298800	0.14925239104317636
chr15	39297900	39298900	0.4596471349579237
chr15	39298000	39299000	0.5019074919623098
chr15	39298100	39299100	0.30680638707243296
chr15	39298200	39299200	0.03645349606537912
chr15	39298300	39299300	0.1366491815361875
chr15	39298400	39299400	-0.015595564176680043
chr15	39298500	39299500	-0.1938870927579222
chr15	39298600	39299600	-0.588439526524526
chr15	39298700	39299700	-0.6422161632588982
chr15	39298800	39299800	-0.7576796807300223
chr15	39298900	39299900	-1.339109101233078
chr15	39299000	39300000	-1.7324423478026882
chr15	39299100	39300100	-1.7813321960510191
chr15	39299200	39300200	-1.4929879184974182
chr15	39299300	39300300	-1.510299386155143
chr15	39299400	39300400	-1.7777260018853822
chr15	39299500	39300500	-1.6988031392541871
chr15	39299600	39300600	-1.3756302549256998
chr15	39299700	39300700	-1.611350409674836
chr15	39299800	39300800	-2.213707472777481
chr15	39299900	39300900	-2.5449017743517737
chr15	39300000	39301000	-2.578534973570925
chr15	39300100	39301100	-2.1159113564940832
chr15	39300200	39301200	-2.67851470654429
chr15	39300300	39301300	-2.8812261747653807
chr15	39300400	39301400	-2.4460449209971054
chr15	39300500	39301500	-1.5137909686019375
chr15	39300600	39301600	-2.0537840901109816
chr15	39300700	39301700	-1.821069751367188
chr15	39300800	39301800	-1.059713018213833
chr15	39300900	39301900	-1.0068994899980463
chr15	39301000	39302000	-1.3882251949397646
chr15	39301100	39302100	-1.490772611153791
chr15	39301200	39302200	-0.6323807477389339
chr15	39301300	39302300	-0.807012668154312
chr15	39301400	39302400	-0.7317153627330121
chr15	39301500	39302500	-2.006393273955564
chr15	39301600	39302600	-2.3408970580071653
chr15	39301700	39302700	-2.99875478622037
chr15	39301800	39302800	-3.443759310404713
chr15	39301900	39302900	-2.997962888179411
chr15	39302000	39303000	-3.0109362811892066
chr15	39302100	39303100	-3.622652367792664
chr15	39302200	39303200	-4.03010158726091
chr15	39302300	39303300	-4.041156361964517
chr15	39302400	39303400	-4.49997850599838
chr15	39302500	39303500	-3.563697710980706
chr15	39302600	39303600	-2.554669292041393
chr15	39302700	39303700	-2.412892617804042
chr15	39302800	39303800	-1.9596475972150385
chr15	39302900	39303900	-2.3230291833830985
chr15	39303000	39304000	-1.4067545703491697
chr15	39303100	39304100	-1.0575748494768982
chr15	39303200	39304200	-0.5838116336780972
chr15	39303300	39304300	-0.18828330297263468
chr15	39303400	39304400	0.2069301307279431
chr15	39303500	39304500	-0.08670965214016463
chr15	39303600	39304600	-0.3434331458447453
chr15	39303700	39304700	0.14240545373801142
chr15	39303800	39304800	-0.3235359216264091
chr15	39303900	39304900	-0.6306922140417832
chr15	39304000	39305000	-1.1338042143781673
chr15	39304100	39305100	-0.8325297823909446
chr15	39304200	39305200	-1.7426513749244967
chr15	39304300	39305300	-1.4142861452315116
chr15	39304400	39305400	-1.7590063795572672
chr15	39304500	39305500	-1.7373495093640992
chr15	39304600	39305600	-1.9242436465770136
chr15	39304700	39305700	-1.936479534736557
chr15	39304800	39305800	-1.4352300391006605
chr15	39304900	39305900	-0.5833538030160728
chr15	39305000	39306000	-0.5705075362164999
chr15	39305100	39306100	-1.116780521782076
chr15	39305200	39306200	-1.2126738918196265
chr15	39305300	39306300	-0.9372486954585733
chr15	39305400	39306400	-1.1244596117660153
chr15	39305500	39306500	-1.2793639137277977
chr15	39305600	39306600	-1.1455708259234594
chr15	39305700	39306700	-1.2886581793035856
chr15	39305800	39306800	-1.7275046813321038
chr15	39305900	39306900	-1.9170198979423072
chr15	39306000	39307000	-1.903454461247086
chr15	39306100	39307100	-2.4034903945450896
chr15	39306200	39307200	-1.7019865952377788
chr15	39306300	39307300	-2.3642874692921367
chr15	39306400	39307400	-1.7574039820859981
chr15	39306500	39307500	-1.4502091707851754
chr15	39306600	39307600	-1.6907275086091558
chr15	39306700	39307700	-1.115506080731934
chr15	39306800	39307800	-1.6378778681471198
chr15	39306900	39307900	-1.7345537007295388
chr15	39307000	39308000	-2.2475895105262866
chr15	39307100	39308100	-1.7071888895027658
chr15	39307200	39308200	-1.5248013466468089
chr15	39307300	39308300	-1.8258074306771968
chr15	39307400	39308400	-1.8940390008347183
chr15	39307500	39308500	-2.3841042005490305
chr15	39307600	39308600	-2.0647974939841705
chr15	39307700	39308700	-1.99420888552598
chr15	39307800	39308800	-1.4510180823750751
chr15	39307900	39308900	-1.14770599404042
chr15	39308000	39309000	-0.09330846540091556
chr15	39308100	39309100	-0.3970855417038348
chr15	39308200	39309200	-1.0346388590733375
chr15	39308300	39309300	-0.6886932338291629
chr15	39308400	39309400	-0.46604421540677504
chr15	39309500	39310500	-0.9148300368665222
chr15	39309600	39310600	-1.147212755014963
chr15	39309700	39310700	-0.8095483763394565
chr15	39309800	39310800	-0.7994773151308419
chr15	39309900	39310900	-0.30248330179707617
chr15	39310000	39311000	-0.31322714358269405
chr15	39310100	39311100	-0.41539710972505417
chr15	39310200	39311200	-0.24725397656135725
chr15	39310300	39311300	-0.03994142290357995
chr15	39310400	39311400	-0.3027607764832762
chr15	39310500	39311500	-0.12556292754278284
chr15	39310600	39311600	-0.16879001623085668
chr15	39310700	39311700	-0.1374237005260799
chr15	39310800	39311800	0.014185885321104316
chr15	39310900	39311900	-0.6070009577224917
chr15	39311000	39312000	-0.5757432888001466
chr15	39311100	39312100	-0.749127622429962
chr15	39311200	39312200	-0.8266551151064364
chr15	39311300	39312300	-1.0903393596024924
chr15	39311400	39312400	-0.6584625636554792
chr15	39311500	39312500	-1.5606565509790042
chr15	39311600	39312600	-1.3123762454131789
chr15	39311700	39312700	-1.5517509701594452
chr15	39311800	39312800	-1.873205861426124
chr15	39311900	39312900	-1.4709322736666488
chr15	39312000	39313000	-1.5787011372454962
chr15	39312100	39313100	-1.572451786228402
chr15	39312200	39313200	-1.7758242753618607
chr15	39312300	39313300	-2.4289309588448704
chr15	39312400	39313400	-2.5242752028241155
chr15	39312500	39313500	-1.8381119796500167
chr15	39312600	39313600	-2.3255515930595934
chr15	39312700	39313700	-2.462444359130097
chr15	39312800	39313800	-2.2957888451288637
chr15	39312900	39313900	-2.6450223109102686
chr15	39314100	39315100	-2.561307550569514
chr15	39314200	39315200	-1.7529112329932468
chr15	39314300	39315300	-1.7785146514343442
chr15	39314400	39315400	-1.7820406614505409
chr15	39314500	39315500	-1.8176252721099229
chr15	39314600	39315600	-1.857551989956505
chr15	39314700	39315700	-1.818756999009724
chr15	39314800	39315800	-1.6950341147696997
chr15	39315800	39316800	0.6953746003037499
chr15	39315900	39316900	0.2939705954892528
chr15	39316000	39317000	0.13435192299654933
chr15	39316100	39317100	0.11526812533043335
chr15	39316200	39317200	0.09814442665718097
chr15	39316300	39317300	-0.05474087316105498
chr15	39316400	39317400	-0.10171930599018282
chr15	39316500	39317500	0.09032067985630096
chr15	39317000	39318000	-1.7297097430266353
chr15	39317100	39318100	-1.5569226119606017
chr15	39317200	39318200	-1.561631965929596
chr15	39317300	39318300	-1.5682320704322728
chr15	39317400	39318400	-1.5706062498077966
chr15	39317500	39318500	-1.6837246129087546
chr15	39317600	39318600	-1.5710488558470612
chr15	39317700	39318700	-1.8906721530018984
chr15	39317800	39318800	-0.7429574743927083
chr15	39317900	39318900	-0.2380326055990077
chr15	39318000	39319000	0.3146690357705892
chr15	39318100	39319100	0.2688750812306847
chr15	39318200	39319200	-0.005634354095974984
chr15	39318300	39319300	0.04804681271613377
chr15	39318400	39319400	-0.3565143302326779
chr15	39318500	39319500	-0.1987243884412097
chr15	39318600	39319600	0.04592488181611254
chr15	39318700	39319700	0.11846600429847055
chr15	39318800	39319800	-0.258492928325838
chr15	39318900	39319900	-0.02407305807828201
chr15	39319000	39320000	-0.6461578751294215
chr15	39319100	39320100	-0.563640564341603
chr15	39319200	39320200	-0.31167109641123525
chr15	39319300	39320300	-0.3872887651557937
chr15	39319400	39320400	0.09634024801449098
chr15	39320200	39321200	-4.685223555242732
chr15	39320300	39321300	-4.001483582909
chr15	39320400	39321400	-3.521025717113412
chr15	39320500	39321500	-3.472707059992985
chr15	39320600	39321600	-3.6117514708695455
chr15	39321600	39322600	-0.7321349625534408
chr15	39321700	39322700	-0.5649178342613124
chr15	39321800	39322800	-0.8586316510564961
chr15	39321900	39322900	-1.1265839591739195
chr15	39322000	39323000	-0.6301654533261424
chr15	39322100	39323100	-0.3478957524493662
chr15	39322200	39323200	-0.8389887302087315
chr15	39322300	39323300	-0.991760834613566
chr15	39322400	39323400	-0.34145321025575304
chr15	39322500	39323500	-1.479473969191913
chr15	39322600	39323600	-1.3658073898350065
chr15	39322700	39323700	-1.1588311254288932
chr15	39322800	39323800	-1.4511863987224962
chr15	39322900	39323900	-1.468880947292625
chr15	39323000	39324000	-1.3991532485550338
chr15	39323100	39324100	-1.2821366011116802
chr15	39323200	39324200	-0.839553906358711
chr15	39323300	39324300	-1.3967370917059814
chr15	39323400	39324400	-1.3773434208271182
chr15	39323500	39324500	-0.3985418561316941
chr15	39323600	39324600	-0.5677803199852298
chr15	39323700	39324700	-1.006800663139939
chr15	39323800	39324800	-1.050459147868417
chr15	39323900	39324900	-0.5545815438805289
chr15	39324000	39325000	-0.49225776988191583
chr15	39324100	39325100	-0.2548158394187476
chr15	39324200	39325200	-0.4441122164447305
chr15	39324300	39325300	-0.1898302190725653
chr15	39324400	39325400	0.15025295572446434
chr15	39324500	39325500	-0.6177810883897391
chr15	39324600	39325600	-0.3656700846502409
chr15	39324700	39325700	-0.4933397563140963
chr15	39325400	39326400	-0.4780168506530816
chr15	39325500	39326500	-0.2843744074769957
chr15	39325600	39326600	-0.3192459866474144
chr15	39325700	39326700	0.24736914767601906
chr15	39325800	39326800	0.058307295017475474
chr15	39325900	39326900	-0.3232749855284136
chr15	39326000	39327000	-0.08479693776070421
chr15	39326100	39327100	-0.1430558388982394
chr15	39326200	39327200	0.2653947182375788
chr15	39326300	39327300	-0.4333596491182303
chr15	39326400	39327400	-0.8218246270563347
chr15	39326500	39327500	-0.6935631989780874
chr15	39326600	39327600	-0.643321852661231
chr15	39326700	39327700	-1.119565681018284
chr15	39326800	39327800	-0.5529020386627641
chr15	39326900	39327900	-0.8611082230653396
chr15	39327000	39328000	-0.37833198051714706
chr15	39327100	39328100	-0.9262155699221164
chr15	39327600	39328600	-1.2609669417438514
chr15	39327700	39328700	-1.396406074079102
chr15	39327800	39328800	-1.124548216988876
chr15	39327900	39328900	-0.3692899105663627
chr15	39328000	39329000	-1.224472572074574
chr15	39328100	39329100	-0.4170803205315201
chr15	39328200	39329200	-0.037554458708725535
chr15	39328300	39329300	-0.5068139563078738
chr15	39328400	39329400	-0.053840856127545286
chr15	39328500	39329500	0.2936900813892737
chr15	39328600	39329600	-0.289102785174729
chr15	39328700	39329700	-0.11610129927468292
chr15	39328800	39329800	-0.5234208014162468
chr15	39328900	39329900	-0.3611240889557096
chr15	39329000	39330000	-0.22092858639312135
chr15	39329100	39330100	-0.6184806313828466
chr15	39329200	39330200	-0.9858091821044184
chr15	39329300	39330300	-0.22137765827579994
chr15	39329400	39330400	-0.6485409250258924
chr15	39329500	39330500	-0.8169341697223471
chr15	39329600	39330600	-0.4387391277064544
chr15	39329700	39330700	-0.3851710608530307
chr15	39329800	39330800	-0.009242490304580032
chr15	39329900	39330900	-0.4999678711053032
chr15	39330000	39331000	-0.08251961347843914
chr15	39330100	39331100	0.12451835865378333
chr15	39330200	39331200	-0.3972571002697736
chr15	39330300	39331300	-0.8629653173894786
chr15	39330400	39331400	-0.8262044155369229
chr15	39330500	39331500	-0.7761643523941177
chr15	39330600	39331600	-0.85634032269896
chr15	39330700	39331700	-0.8535791294284454
chr15	39330800	39331800	-0.7576717851142143
chr15	39330900	39331900	-0.8410918042725373
chr15	39331600	39332600	-2.6392362141814543
chr15	39331700	39332700	-1.7982262377699934
chr15	39331800	39332800	-2.659467163540543
chr15	39331900	39332900	-2.398995392448134
chr15	39332000	39333000	-2.077105167542872
chr15	39332100	39333100	-2.038418282770292
chr15	39332200	39333200	-2.058885654717001
chr15	39332300	39333300	-1.7796112332046292
chr15	39332400	39333400	-1.160688595085269
chr15	39332500	39333500	-0.7313948742945607
chr15	39332600	39333600	-0.4685170528893319
chr15	39333300	39334300	-0.6672193788475986
chr15	39333400	39334400	-0.22366346428072745
chr15	39333500	39334500	-0.4129969096857847
chr15	39333600	39334600	-0.237099969449714
chr15	39333700	39334700	-0.2576180441934726
chr15	39333800	39334800	-0.08617789083689226
chr15	39333900	39334900	-0.5934530114735178
chr15	39334000	39335000	-0.9656820250379011
chr15	39334100	39335100	-0.8981983744924547
chr15	39334200	39335200	-0.8067922318978928
chr15	39334300	39335300	-0.18759889700838345
chr15	39334400	39335400	-0.3135884884988473
chr15	39334500	39335500	-0.0954560059247926
chr15	39334600	39335600	-0.5102165199376507
chr15	39334700	39335700	-0.9795008019327054
chr15	39334800	39335800	-1.4885511714141424
chr15	39334900	39335900	-1.1009605751000824
chr15	39335000	39336000	-1.1034231113398887
chr15	39335100	39336100	-0.4792506764252779
chr15	39335200	39336200	-0.5431449354203625
chr15	39335300	39336300	-1.33840046497243
chr15	39335400	39336400	-2.20507559800453
chr15	39335500	39336500	-2.543444062958536
chr15	39335600	39336600	-2.9042726675648685
chr15	39335700	39336700	-2.566240094044305
chr15	39335800	39336800	-2.941438743548296
chr15	39335900	39336900	-3.2241213207671047
chr15	39336000	39337000	-2.345758502416053
chr15	39336100	39337100	-3.0883399487020715
chr15	39336200	39337200	-2.7906875492490792
chr15	39336300	39337300	-3.494526443447029
chr15	39336400	39337400	-3.5319838386928866
chr15	39336500	39337500	-3.930648563396685
chr15	39336600	39337600	-3.1466988363196795
chr15	39336700	39337700	-2.942175327547248
chr15	39336800	39337800	-2.506749742495293
chr15	39336900	39337900	-1.7576760285969404
chr15	39337000	39338000	-2.281321882872344
chr15	39337100	39338100	-2.1027363829207357
chr15	39337200	39338200	-2.6806181270457903
chr15	39337300	39338300	-1.7446440267228256
chr15	39337400	39338400	-1.1623856242272947
chr15	39337500	39338500	-0.4604819556126594
chr15	39337600	39338600	-1.1943871424241592
chr15	39337700	39338700	-1.052537860282497
chr15	39337800	39338800	-0.9930259322308328
chr15	39337900	39338900	-1.5386318612816892
chr15	39338000	39339000	-1.7799747948836355
chr15	39338100	39339100	-1.227509502300302
chr15	39338200	39339200	-0.3041937162967077
chr15	39338300	39339300	-0.4329054466067922
chr15	39338400	39339400	-0.5379455083040784
chr15	39338500	39339500	-0.4553556848779466
chr15	39338600	39339600	0.3226262931882788
chr15	39338700	39339700	0.7105025950995201
chr15	39338800	39339800	0.5252254059202429
chr15	39338900	39339900	0.4602111799612417
chr15	39339300	39340300	-0.8716707013380668
chr15	39339400	39340400	-0.7205665094863124
chr15	39339500	39340500	-1.050934487530657
chr15	39339600	39340600	-1.3724647446150364
chr15	39339700	39340700	-2.2236249087225275
chr15	39339800	39340800	-1.9260270627913616
chr15	39339900	39340900	-1.2507092739709322
chr15	39340000	39341000	-1.3708354327976429
chr15	39340100	39341100	-0.8460043186705579
chr15	39340200	39341200	-1.4367262713665256
chr15	39340300	39341300	-0.9802560307627208
chr15	39340400	39341400	-0.6610157228158067
chr15	39340500	39341500	-0.7289098572485786
chr15	39340600	39341600	-0.7394520466455631
chr15	39340700	39341700	-0.446837316142572
chr15	39340800	39341800	-0.4215708642291143
chr15	39340900	39341900	-0.8769928157367632
chr15	39341000	39342000	-0.8386615116559654
chr15	39341100	39342100	-1.324633269982
chr15	39341200	39342200	0.028191260745137413
chr15	39341300	39342300	-0.07662545864228057
chr15	39341400	39342400	-0.10667616195154757
chr15	39341500	39342500	0.3923857009063397
chr15	39341600	39342600	0.14831512706619215
chr15	39341700	39342700	0.2975154040951743
chr15	39341800	39342800	-0.0138529816272281
chr15	39341900	39342900	-0.2868437152714689
chr15	39342000	39343000	-0.4588444990797081
chr15	39342100	39343100	-0.5762841585786544
chr15	39342200	39343200	-1.1531239121204486
chr15	39342300	39343300	-0.8263183182764973
chr15	39342400	39343400	-1.0549673276942308
chr15	39342500	39343500	-1.1802123191175635
chr15	39342600	39343600	-1.1044167479915887
chr15	39342700	39343700	-1.9787502171994875
chr15	39342800	39343800	-2.3986839991652613
chr15	39342900	39343900	-2.016884232628964
chr15	39343000	39344000	-2.4119440619608925
chr15	39343100	39344100	-2.2041084655777525
chr15	39343200	39344200	-2.75615094752672
chr15	39343300	39344300	-2.9293645652632403
chr15	39343400	39344400	-2.9806120014007806
chr15	39343500	39344500	-3.2441820499047838
chr15	39343600	39344600	-3.390829730768312
chr15	39343700	39344700	-2.854082245957932
chr15	39343800	39344800	-2.395045229838768
chr15	39343900	39344900	-2.4664907215852474
chr15	39344000	39345000	-2.0549536007831217
chr15	39344100	39345100	-1.2960330809473701
chr15	39344200	39345200	-0.2886178006582081
chr15	39344300	39345300	0.23435030729941306
chr15	39344400	39345400	0.6301374187011327
chr15	39344500	39345500	1.2190801366005295
chr15	39344600	39345600	1.7749196527444575
chr15	39346200	39347200	-0.2942979100085364
chr15	39346300	39347300	-0.5874435052554071
chr15	39346400	39347400	-1.6934839131134023
chr15	39346500	39347500	-1.0934834708482284
chr15	39346600	39347600	-1.433489389929564
chr15	39346700	39347700	-1.6469934319711896
chr15	39346800	39347800	-1.5225395773407508
chr15	39346900	39347900	-1.2563753465130776
chr15	39347000	39348000	-1.1052802692332138
chr15	39347100	39348100	-1.0099948074713505
chr15	39348200	39349200	-0.1389290988723592
chr15	39348300	39349300	-0.7909411753963286
chr15	39348400	39349400	-0.19254792073337376
chr15	39348500	39349500	-1.3008937552247544
chr15	39348600	39349600	-1.2119957093388938
chr15	39348700	39349700	-1.7278300319921411
chr15	39348800	39349800	-1.853374451437744
chr15	39348900	39349900	-2.80238582616495
chr15	39349000	39350000	-2.6696674246585412
chr15	39349100	39350100	-3.1811610721023387
chr15	39349200	39350200	-2.9682161682064816
chr15	39349300	39350300	-2.3345913117169856
chr15	39349400	39350400	-2.754859710582031
chr15	39349500	39350500	-1.7231978923030986
chr15	39349600	39350600	-1.668605350638355
chr15	39349700	39350700	-0.5856939393511961
chr15	39349800	39350800	0.012321661045812506
chr15	39349900	39350900	0.652951746206757
chr15	39350000	39351000	1.246212203897804
chr15	39350100	39351100	2.2238987710782068
chr15	39350200	39351200	2.1607125511405
chr15	39350300	39351300	1.24808606644665
chr15	39350400	39351400	1.4491694720635333
chr15	39350500	39351500	1.051032449528384
chr15	39350600	39351600	1.0413879230869905
chr15	39350700	39351700	1.0320574278210088
chr15	39350800	39351800	0.790085326078651
chr15	39350900	39351900	1.3556213184541726
chr15	39351000	39352000	1.5694846372893654
chr15	39351100	39352100	1.2019605615702065
chr15	39351200	39352200	1.3164022377145477
chr15	39351300	39352300	1.6969302342296222
chr15	39351400	39352400	1.9057810457409867
chr15	39351500	39352500	2.007334004097861
chr15	39351600	39352600	1.9880369695870783
chr15	39351700	39352700	1.910969774005464
chr15	39351800	39352800	1.858543133649904
chr15	39352600	39353600	0.3995224112585292
chr15	39352700	39353700	0.7689882362940129
chr15	39352800	39353800	0.9685720329363504
chr15	39352900	39353900	1.7060828994212602
chr15	39353000	39354000	1.5513126563835646
chr15	39353100	39354100	1.717688447720863
chr15	39353200	39354200	1.7476667540780733
chr15	39353300	39354300	1.2552040027672158
chr15	39353400	39354400	0.6499248006243341
chr15	39353500	39354500	0.4914092231196975
chr15	39353600	39354600	0.45359744900835797
chr15	39353700	39354700	-0.5283465701064074
chr15	39353800	39354800	-0.5168549470792728
chr15	39353900	39354900	-1.2742588853656556
chr15	39354000	39355000	-0.8845980232104123
chr15	39354100	39355100	-1.2841836292116935
chr15	39354200	39355200	-1.2786442992297855
chr15	39354300	39355300	-1.1310761923000925
chr15	39354400	39355400	-0.9817525951641516
chr15	39354500	39355500	-1.1577195252523456
chr15	39354600	39355600	-0.6821026464679719
chr15	39354700	39355700	0.3784148144895007
chr15	39354800	39355800	0.12400153203334285
chr15	39354900	39355900	0.09041791656544436
chr15	39355000	39356000	-0.5921685784172911
chr15	39355100	39356100	-0.3731499790896016
chr15	39355200	39356200	-0.655004772804514
chr15	39355300	39356300	-0.22188319774842696
chr15	39355400	39356400	0.1639954754380842
chr15	39355500	39356500	0.5398350515024564
chr15	39355600	39356600	0.5325669558382785
chr15	39355700	39356700	0.5806781700875224
chr15	39355800	39356800	0.552144775879925
chr15	39355900	39356900	1.0285949374497156
chr15	39356000	39357000	1.7382173491697006
chr15	39356100	39357100	1.6099696554781808
chr15	39356200	39357200	1.7599549891924071
chr15	39356300	39357300	1.5129074981042108
chr15	39356400	39357400	1.5212068514666588
chr15	39356500	39357500	1.5092874398548148
chr15	39356600	39357600	1.9441204710289863
chr15	39356700	39357700	1.8231720351038547
chr15	39356800	39357800	1.9776277616766456
chr15	39356900	39357900	1.0886016567866683
chr15	39357000	39358000	1.1009814028518434
chr15	39357100	39358100	1.2075166833409
chr15	39357200	39358200	1.3874588618275718
chr15	39357300	39358300	0.9215916330738474
chr15	39357400	39358400	0.3785573766291215
chr15	39357500	39358500	0.12507821156948926
chr15	39357600	39358600	-0.2602883189942609
chr15	39357700	39358700	-0.14642345545088478
chr15	39357800	39358800	-0.9304394082425882
chr15	39357900	39358900	-0.74867051235347
chr15	39358000	39359000	-1.2417080881845102
chr15	39358100	39359100	-0.7795898455640875
chr15	39358200	39359200	-0.6236047161338737
chr15	39358300	39359300	-0.15249195950332942
chr15	39358400	39359400	0.2850397171768928
chr15	39358500	39359500	0.4264650173199113
chr15	39358600	39359600	-0.3216885176442926
chr15	39358700	39359700	-0.6373840074003915
chr15	39358800	39359800	0.006607858247990425
chr15	39358900	39359900	0.04378873446528154
chr15	39359000	39360000	-0.03094807378197424
chr15	39359100	39360100	-1.0375310922582133
chr15	39359200	39360200	-1.8478708152629173
chr15	39359300	39360300	-1.9530555161749088
chr15	39359400	39360400	-1.9681528088223703
chr15	39359500	39360500	-2.423791572129061
chr15	39359600	39360600	-1.5958128026204763
chr15	39359700	39360700	-1.2948035985826003
chr15	39359800	39360800	-0.4885252373982537
chr15	39359900	39360900	-0.7267674823937642
chr15	39360000	39361000	-0.509578775518563
chr15	39360100	39361100	-0.972344901114759
chr15	39360200	39361200	-1.0278460378994023
chr15	39360300	39361300	-1.1669009742006682
chr15	39360400	39361400	-1.3170859747565444
chr15	39360500	39361500	-1.4099937182738218
chr15	39360600	39361600	-1.9581677598479041
chr15	39360700	39361700	-2.421767144930765
chr15	39360800	39361800	-2.5510539725534023
chr15	39360900	39361900	-2.3608401219350195
chr15	39361000	39362000	-1.8244401273537665
chr15	39361100	39362100	-1.0129679918100725
chr15	39361200	39362200	-0.5922628387019608
chr15	39361300	39362300	-0.3030268745013076
chr15	39361400	39362400	-0.3700007590583845
chr15	39361500	39362500	-0.12041485667339265
chr15	39361600	39362600	-0.15663421579123316
chr15	39361700	39362700	0.0976751635962934
chr15	39361800	39362800	-0.38449488040363183
chr15	39361900	39362900	0.119904213723414
chr15	39362000	39363000	-0.0018740115870453215
chr15	39362100	39363100	-0.1987927056578272
chr15	39362200	39363200	-0.2457842072638642
chr15	39362300	39363300	-0.392184453073299
chr15	39362400	39363400	-0.03634232009727658
chr15	39362500	39363500	-0.3035320671147005
chr15	39362600	39363600	0.05367249200443263
chr15	39362700	39363700	-0.00288781880056787
chr15	39362800	39363800	0.12569333633296756
chr15	39362900	39363900	-0.08533366540826784
chr15	39363000	39364000	-0.39845889447946464
chr15	39363100	39364100	-0.33605806971326596
chr15	39363200	39364200	-0.22169920689564576
chr15	39363300	39364300	-0.2417308129243081
chr15	39363400	39364400	-1.0896978011096463
chr15	39363500	39364500	-0.6214775030888651
chr15	39363600	39364600	-0.2628822123061738
chr15	39363700	39364700	-0.3981833370748221
chr15	39363800	39364800	-0.4027018249658717
chr15	39363900	39364900	-0.1877499504630016
chr15	39364000	39365000	0.033961725805815454
chr15	39364100	39365100	0.2191756712977448
chr15	39364200	39365200	-0.3159144940904511
chr15	39364300	39365300	-0.7308500446745434
chr15	39364400	39365400	-0.05972900703084754
chr15	39364500	39365500	-0.3258989106704491
chr15	39364600	39365600	-0.38416508349796996
chr15	39364700	39365700	-0.6485675309696364
chr15	39364800	39365800	-0.5859840467002878
chr15	39364900	39365900	-0.5386402315803039
chr15	39365000	39366000	-0.7067648189795498
chr15	39365100	39366100	-0.7446893553653527
chr15	39365200	39366200	-0.5232795716922217
chr15	39365300	39366300	-0.2420483712510017
chr15	39365400	39366400	-0.5231562703949495
chr15	39365500	39366500	-0.96319122618195
chr15	39366500	39367500	-1.9012547907443083
chr15	39366600	39367600	-2.014680291273956
chr15	39366700	39367700	-2.362409229174794
chr15	39366800	39367800	-2.4318868987944184
chr15	39366900	39367900	-1.7533522397990684
chr15	39367000	39368000	-2.0098267333431545
chr15	39367100	39368100	-2.344248675713524
chr15	39367200	39368200	-2.1838718636149186
chr15	39367300	39368300	-2.027510671798578
chr15	39367400	39368400	-1.6919727022567257
chr15	39367500	39368500	-1.6547818352247912
chr15	39367600	39368600	-0.966859883059555
chr15	39367700	39368700	-1.0860674641452503
chr15	39367800	39368800	-0.7437632763621626
chr15	39367900	39368900	-1.7553268937158542
chr15	39368000	39369000	-1.5446449225379453
chr15	39368100	39369100	-2.1377575931035158
chr15	39368200	39369200	-1.967338017607641
chr15	39368300	39369300	-2.570849404667644
chr15	39368400	39369400	-2.3923628143846987
chr15	39368500	39369500	-1.5995136685574642
chr15	39368600	39369600	-2.6268116093079787
chr15	39368700	39369700	-2.431089514140778
chr15	39368800	39369800	-2.2709984594480934
chr15	39368900	39369900	-1.6068135199326865
chr15	39369000	39370000	-1.5911536011066636
chr15	39369100	39370100	-0.9684511440565988
chr15	39369200	39370200	-1.0800240789019149
chr15	39369300	39370300	-0.18479496081195315
chr15	39369400	39370400	-0.32400349394465083
chr15	39369900	39370900	-0.7154197295924961
chr15	39370000	39371000	-0.7527476915679141
chr15	39370100	39371100	-0.12827730262084214
chr15	39370200	39371200	-0.15157553514387825
chr15	39370300	39371300	-0.23158785406171475
chr15	39370400	39371400	-0.2558806637622393
chr15	39370500	39371500	-0.20721882864192848
chr15	39371200	39372200	-1.4785726177268352
chr15	39371300	39372300	-1.6407047696342332
chr15	39371400	39372400	-2.3247632276456764
chr15	39371500	39372500	-2.8784362186835217
chr15	39371600	39372600	-2.8261970408873283
chr15	39371700	39372700	-3.1934959985076867
chr15	39371800	39372800	-2.64866870092079
chr15	39371900	39372900	-2.2932701144388905
chr15	39372000	39373000	-2.4401625013004784
chr15	39372100	39373100	-2.968751830613244
chr15	39372200	39373200	-2.7499909827776388
chr15	39372300	39373300	-2.8142663072295107
chr15	39372400	39373400	-2.1402253960094018
chr15	39372500	39373500	-1.5986007487167844
chr15	39372600	39373600	-1.6282375821428103
chr15	39372700	39373700	-1.6574439453820533
chr15	39372800	39373800	-2.746657929159677
chr15	39372900	39373900	-3.586353134262623
chr15	39373000	39374000	-3.000992789789492
chr15	39373100	39374100	-2.6602107589046504
chr15	39373200	39374200	-2.362515498985125
chr15	39373300	39374300	-2.4325842791218517
chr15	39373400	39374400	-3.31112804896544
chr15	39373500	39374500	-3.9201998248399
chr15	39373600	39374600	-4.955402421801222
chr15	39373700	39374700	-5.1557066340557896
chr15	39373800	39374800	-4.607044688326503
chr15	39373900	39374900	-4.355178616621002
chr15	39374000	39375000	-4.814637580912111
chr15	39374100	39375100	-4.758442102892898
chr15	39374200	39375200	-4.6602345497662245
chr15	39374300	39375300	-4.7011427213236345
chr15	39374400	39375400	-3.6349373287936544
chr15	39374500	39375500	-3.225272668330432
chr15	39374600	39375600	-2.281039508765484
chr15	39374700	39375700	-1.6363958040425857
chr15	39374800	39375800	-1.1954236340515978
chr15	39374900	39375900	-0.6278629927885583
chr15	39376000	39377000	0.5393804770939226
chr15	39376100	39377100	0.6049780949980793
chr15	39376200	39377200	0.7182202250609033
chr15	39376300	39377300	0.2062957048080392
chr15	39376400	39377400	0.22030517056633567
chr15	39376500	39377500	1.2477051561583092
chr15	39376600	39377600	0.5703807739248317
chr15	39376700	39377700	0.7770980446698004
chr15	39376800	39377800	1.1222299134951343
chr15	39376900	39377900	0.8591898518597438
chr15	39377000	39378000	0.96036726591063
chr15	39378100	39379100	-2.066959995511436
chr15	39378200	39379200	-1.9869715978697533
chr15	39378300	39379300	-1.6683311070794091
chr15	39378400	39379400	-0.7273221581245947
chr15	39378500	39379500	-0.5776552612678449
chr15	39378600	39379600	-0.05963066357273795
chr15	39379400	39380400	1.7618161416635654
chr15	39379500	39380500	1.5472209423163374
chr15	39379600	39380600	1.2813667565036728
chr15	39379700	39380700	1.2756202252125042
chr15	39379800	39380800	0.7739970865653231
chr15	39379900	39380900	0.7241531022305147
chr15	39380100	39381100	-0.5662127935663448
chr15	39380200	39381200	-0.9660295491310688
chr15	39380300	39381300	-1.0349350714523775
chr15	39380700	39381700	-1.5392096595375893
chr15	39380800	39381800	-0.9766964127687304
chr15	39380900	39381900	-0.9474553307896698
chr15	39381000	39382000	-1.523482514505994
chr15	39381100	39382100	-0.9939033680886694
chr15	39381200	39382200	-0.6383442094923446
chr15	39381300	39382300	0.08182460088711363
chr15	39381400	39382400	0.2707032521452704
chr15	39381500	39382500	0.4673810615020209
chr15	39381600	39382600	0.8572057512768113
chr15	39381700	39382700	0.541779347255468
chr15	39381800	39382800	0.39259039174371707
chr15	39381900	39382900	0.30931225508723925
chr15	39382000	39383000	0.8977455725787048
chr15	39382100	39383100	1.5554241000313724
chr15	39382200	39383200	1.5704736987326993
chr15	39382300	39383300	1.491540198821982
chr15	39382400	39383400	1.4358346900146115
chr15	39382500	39383500	1.2948699618319932
chr15	39382600	39383600	1.0845339572669386
chr15	39382700	39383700	1.3793692597357954
chr15	39382800	39383800	1.322139968194238
chr15	39383300	39384300	-1.5984690544555076
chr15	39383400	39384400	-1.2618309863239263
chr15	39383500	39384500	-0.8777258279056659
chr15	39383600	39384600	-1.1117262347027406
chr15	39383700	39384700	-1.6575714819928706
chr15	39383800	39384800	-1.3236867400957901
chr15	39383900	39384900	-1.7451890340250358
chr15	39384000	39385000	-0.6278754554301496
chr15	39384100	39385100	-0.3255653935624888
chr15	39384200	39385200	0.3809644768706172
chr15	39384300	39385300	-0.07463328176530254
chr15	39384400	39385400	-0.5917307227986923
chr15	39384500	39385500	-1.4393137491609524
chr15	39384600	39385600	-1.4464961763359885
chr15	39384700	39385700	-1.0853630522923703
chr15	39384800	39385800	-1.308808900147748
chr15	39384900	39385900	-0.6759100661885978
chr15	39385000	39386000	-1.3252661877700662
chr15	39385100	39386100	-0.8269601385428136
chr15	39385200	39386200	-0.4417710921415365
chr15	39385300	39386300	-0.7778724774677048
chr15	39385400	39386400	-0.21495641845596689
chr15	39385500	39386500	-0.09044158014011196
chr15	39385600	39386600	0.531409927189909
chr15	39385700	39386700	1.1720326111761483
chr15	39385800	39386800	0.8075275132388249
chr15	39385900	39386900	0.7154479573976837
chr15	39386000	39387000	0.8118624596956487
chr15	39386100	39387100	0.1160671680517108
chr15	39386200	39387200	-0.3287171641502065
chr15	39386300	39387300	0.1950100252033244
chr15	39386900	39387900	0.8273150299336126
chr15	39387000	39388000	0.3425965837938877
chr15	39387100	39388100	0.4341464349425733
chr15	39387200	39388200	0.4488951685237307
chr15	39387300	39388300	0.33083748283641184
chr15	39387400	39388400	-0.3546904913953769
chr15	39387500	39388500	-0.3868102090797903
chr15	39387600	39388600	-0.4939598570548651
chr15	39387700	39388700	-0.7883714794787701
chr15	39387800	39388800	-1.2438596805369446
chr15	39387900	39388900	-1.1895123356432484
chr15	39388000	39389000	-1.0016987393980779
chr15	39388100	39389100	-0.9857332458106354
chr15	39388200	39389200	-1.0262882368495985
chr15	39388300	39389300	-0.6769667277065416
chr15	39388400	39389400	-0.04714634753325102
chr15	39388500	39389500	0.29086167379073324
chr15	39388600	39389600	0.11328374585332925
chr15	39388700	39389700	-0.5616135342371424
chr15	39388800	39389800	-0.4984641110249489
chr15	39388900	39389900	-0.6611472541261468
chr15	39389000	39390000	-0.29702115159136355
chr15	39389100	39390100	-0.8511734451568022
chr15	39389200	39390200	-0.9177463172338588
chr15	39389300	39390300	-0.7649388351269166
chr15	39389400	39390400	-0.8875320997877628
chr15	39389500	39390500	-1.050993594997404
chr15	39389600	39390600	-1.0611259915530478
chr15	39389700	39390700	-0.0012082564364185712
chr15	39389800	39390800	-0.5274252286416252
chr15	39389900	39390900	-0.3938987145065378
chr15	39390000	39391000	-0.8774490102482245
chr15	39390100	39391100	-1.1001490077790823
chr15	39390200	39391200	-1.2797315034399686
chr15	39390300	39391300	-1.9730836171876656
chr15	39390400	39391400	-1.9122661536241152
chr15	39390500	39391500	-1.3560102478354956
chr15	39390600	39391600	-1.4138287274485892
chr15	39390700	39391700	-1.5455494842587063
chr15	39390800	39391800	-0.9520856992605422
chr15	39390900	39391900	-0.9454128851462904
chr15	39391000	39392000	-0.5153753609806857
chr15	39391100	39392100	0.08094234426825862
chr15	39391200	39392200	0.3663979734110623
chr15	39391300	39392300	0.5122767440759708
chr15	39391400	39392400	0.9823380892979424
chr15	39391500	39392500	-0.04561334989611944
chr15	39391600	39392600	-0.011437463192953001
chr15	39391700	39392700	-0.3621633373358503
chr15	39391800	39392800	-0.29043868638761816
chr15	39391900	39392900	-0.4213741845475205
chr15	39392000	39393000	-0.3263298796625125
chr15	39392100	39393100	-0.0012226231071074036
chr15	39392200	39393200	-0.5032444703957945
chr15	39392300	39393300	-0.4731671894983323
chr15	39392400	39393400	-0.9761138078022608
chr15	39392500	39393500	-0.5595963915918315
chr15	39392600	39393600	-0.316204300515908
chr15	39392700	39393700	-0.4239285070746456
chr15	39392800	39393800	-0.7085117498786512
chr15	39392900	39393900	-0.4115802815666539
chr15	39393000	39394000	-0.4536024308739009
chr15	39393100	39394100	-0.2819017954890136
chr15	39393200	39394200	0.2504281464873615
chr15	39393300	39394300	0.5061177018336456
chr15	39393400	39394400	0.6256547726268521
chr15	39393500	39394500	0.4948926947080774
chr15	39393600	39394600	0.6449052280390951
chr15	39393700	39394700	0.981020847924542
chr15	39393800	39394800	0.5174548791469538
chr15	39393900	39394900	0.2821348678371942
chr15	39394000	39395000	-0.12124246628180063
chr15	39394100	39395100	-0.1083748940940288
chr15	39394200	39395200	0.31456148237275594
chr15	39394300	39395300	0.045731450312891817
chr15	39394400	39395400	-0.20546497775772013
chr15	39394500	39395500	-0.4580021415219932
chr15	39394600	39395600	-0.4413315505144024
chr15	39394700	39395700	-1.0553655249205145
chr15	39394800	39395800	-0.154938752835602
chr15	39394900	39395900	-0.2517177693548124
chr15	39395000	39396000	-0.16728042285195907
chr15	39395100	39396100	-0.6401293646905991
chr15	39395200	39396200	-0.4607116270559152
chr15	39395300	39396300	-0.09421049048609173
chr15	39395400	39396400	0.13276592623747646
chr15	39395500	39396500	0.6109812972820455
chr15	39395600	39396600	0.4074411124876507
chr15	39395700	39396700	0.9634561470490568
chr15	39395800	39396800	0.6586208478782268
chr15	39395900	39396900	0.5626699202233173
chr15	39396000	39397000	1.0642428808841784
chr15	39396100	39397100	1.604865789395196
chr15	39396200	39397200	1.4955795184433325
chr15	39396300	39397300	1.6098589446137517
chr15	39396400	39397400	1.334046435249469
chr15	39396500	39397500	0.9748204373054792
chr15	39396600	39397600	0.5368681066950313
chr15	39396700	39397700	0.5284415442946564
chr15	39396800	39397800	0.4514293917959277
chr15	39396900	39397900	0.4925678408027641
chr15	39397000	39398000	-0.027330067134173592
chr15	39397100	39398100	-0.31445800249819866
chr15	39397200	39398200	-0.4487582560494352
chr15	39397300	39398300	-0.814642963486063
chr15	39397400	39398400	-0.8179940087117903
chr15	39397500	39398500	-0.2562589624049965
chr15	39397600	39398600	0.2918242484998326
chr15	39397700	39398700	0.10905143333330812
chr15	39397800	39398800	0.32481469019678777
chr15	39397900	39398900	0.7161909711820128
chr15	39398000	39399000	1.293024440703873
chr15	39398100	39399100	0.8896349518868863
chr15	39398200	39399200	0.9398027603856776
chr15	39398300	39399300	0.8846879480693316
chr15	39399500	39400500	0.032053643990444664
chr15	39399600	39400600	0.14611899729340494
chr15	39399700	39400700	0.010099441439788805
chr15	39399800	39400800	0.6298525938947696
chr15	39399900	39400900	0.5585292457621246
chr15	39400000	39401000	1.0733784965220055
chr15	39400100	39401100	0.44716358281237795
chr15	39400200	39401200	0.4392075200673007
chr15	39400300	39401300	0.9962219384034404
chr15	39400400	39401400	0.8702051230185073
chr15	39400500	39401500	0.7691695189929247
chr15	39400600	39401600	0.1427763623021214
chr15	39400700	39401700	0.8530419118865992
chr15	39400800	39401800	0.6409203650881363
chr15	39400900	39401900	-0.2809992464354588
chr15	39401000	39402000	-0.8078117510328153
chr15	39401100	39402100	-0.4512527068048159
chr15	39401200	39402200	-1.4060730688940082
chr15	39401300	39402300	-1.7424548052231088
chr15	39401400	39402400	-1.89779869544162
chr15	39401500	39402500	-1.8431437449510173
chr15	39401600	39402600	-1.4423047817982575
chr15	39401700	39402700	-1.8637830799038857
chr15	39401800	39402800	-1.5196161130393675
chr15	39401900	39402900	-0.5134331588204788
chr15	39402000	39403000	-0.6051787345728282
chr15	39402100	39403100	-0.8771470331919798
chr15	39402200	39403200	-0.4895628718957986
chr15	39402300	39403300	-0.5220588670343518
chr15	39402400	39403400	-0.8722389111139384
chr15	39402500	39403500	-0.3916236190433268
chr15	39402600	39403600	-0.20053712640057225
chr15	39402700	39403700	-0.8063284071512868
chr15	39402800	39403800	-1.2101859947252032
chr15	39402900	39403900	-1.0382043752144308
chr15	39403000	39404000	-0.5882980298046301
chr15	39403100	39404100	-0.13069178241630014
chr15	39403200	39404200	-0.27108149361595113
chr15	39403300	39404300	-0.2456029010807633
chr15	39403400	39404400	0.3708590316246401
chr15	39403500	39404500	-0.2255334664842961
chr15	39403600	39404600	-0.7539790608727418
chr15	39403700	39404700	-0.04439418670585829
chr15	39403800	39404800	-0.05025090401122604
chr15	39403900	39404900	-0.4578059872804529
chr15	39404000	39405000	-0.28664619443665024
chr15	39404100	39405100	-0.4391580867424129
chr15	39404200	39405200	-0.11427591890387467
chr15	39404300	39405300	-0.4613030712416306
chr15	39404400	39405400	-0.6564099916628843
chr15	39404900	39405900	-1.9687163381385824
chr15	39405000	39406000	-2.0013790381265837
chr15	39405100	39406100	-1.6209777179866305
chr15	39405200	39406200	-1.0659038040670727
chr15	39405300	39406300	-0.5649089546350811
chr15	39405400	39406400	-0.9922829211487176
chr15	39405500	39406500	-0.8745294641164773
chr15	39405600	39406600	-0.3308156663942198
chr15	39405700	39406700	-1.4440854572866024
chr15	39405800	39406800	-1.4853493225049486
chr15	39405900	39406900	-1.1346776046091829
chr15	39406000	39407000	-1.2306981144197044
chr15	39406100	39407100	-1.3460480071120018
chr15	39406200	39407200	-1.908735027850478
chr15	39406300	39407300	-2.3934079983548444
chr15	39406400	39407400	-2.270500555584352
chr15	39406500	39407500	-3.0613890920482665
chr15	39406600	39407600	-3.034861218733572
chr15	39406700	39407700	-1.991350828908906
chr15	39406800	39407800	-1.947873335483542
chr15	39406900	39407900	-1.7308145198815408
chr15	39407000	39408000	-1.7990157719363677
chr15	39407100	39408100	-1.5941483989461718
chr15	39407200	39408200	-1.6415318639159469
chr15	39407300	39408300	-2.3481423276793985
chr15	39407400	39408400	-2.0436607432297342
chr15	39407500	39408500	-1.6146420856809032
chr15	39407600	39408600	-1.5741028880011747
chr15	39407700	39408700	-1.9502747206092
chr15	39407800	39408800	-1.4445125501600062
chr15	39407900	39408900	-1.8378003969615075
chr15	39408000	39409000	-1.8837833932346075
chr15	39408100	39409100	-2.040128082051601
chr15	39408200	39409200	-1.6266883799914609
chr15	39409700	39410700	-0.9001538252498028
chr15	39409800	39410800	-0.06272425277272066
chr15	39409900	39410900	-0.2525033478819255
chr15	39410000	39411000	-1.0702654471851867
chr15	39410100	39411100	-1.04471284120396
chr15	39410200	39411200	-1.0714802793923206
chr15	39410300	39411300	-0.7340355801668544
chr15	39410400	39411400	-0.4681456394069306
chr15	39410500	39411500	-0.6864806360991913
chr15	39410600	39411600	-0.6803425810467874
chr15	39410700	39411700	-0.7169784671166074
chr15	39410800	39411800	-0.3145301659275575
chr15	39410900	39411900	-0.6223148327541833
chr15	39411000	39412000	-0.20400826744130543
chr15	39411100	39412100	0.15885822134945893
chr15	39411200	39412200	0.8516160865673881
chr15	39411300	39412300	0.7802204367748624
chr15	39411400	39412400	0.6061955303500757
chr15	39411500	39412500	0.2047773934416547
chr15	39411600	39412600	-0.02802780412862623
chr15	39411700	39412700	-0.144965004426565
chr15	39411800	39412800	-0.4715098597950412
chr15	39411900	39412900	-0.14560075319568774
chr15	39412000	39413000	0.3175833765887455
chr15	39412100	39413100	-0.2435636255213749
chr15	39412200	39413200	-0.9393598377396556
chr15	39412300	39413300	-1.178030559361759
chr15	39413500	39414500	-1.453623101357012
chr15	39413600	39414600	-1.2873725449695712
chr15	39413700	39414700	-1.2764618092073274
chr15	39413800	39414800	-1.326356048196064
chr15	39413900	39414900	-2.131875389482912
chr15	39414000	39415000	-2.2772656938416977
chr15	39414100	39415100	-2.374521983749489
chr15	39414200	39415200	-1.9605227608636653
chr15	39414300	39415300	-2.3830714766199463
chr15	39414400	39415400	-2.4505132680344337
chr15	39414500	39415500	-2.138220964629487
chr15	39414600	39415600	-2.18122288326522
chr15	39414700	39415700	-2.1782478823890705
chr15	39414800	39415800	-2.256122781118104
chr15	39414900	39415900	-1.5436306585412427
chr15	39415000	39416000	-1.245251958560774
chr15	39415100	39416100	-0.7436891095441334
chr15	39416100	39417100	-1.8589179537655287
chr15	39416200	39417200	-1.9234256405459431
chr15	39416300	39417300	-2.03514792842777
chr15	39416400	39417400	-2.722535234814885
chr15	39416500	39417500	-2.6124935574379298
chr15	39416600	39417600	-2.5250790169880344
chr15	39416700	39417700	-2.8050290542538834
chr15	39416800	39417800	-2.5026777975340333
chr15	39416900	39417900	-2.7352584722966147
chr15	39417000	39418000	-2.3625497991744115
chr15	39417100	39418100	-2.0761422441446604
chr15	39417200	39418200	-3.666083924220321
chr15	39417300	39418300	-3.8896671652035786
chr15	39417400	39418400	-2.990215235763331
chr15	39417500	39418500	-3.025871379424004
chr15	39417600	39418600	-2.65536306208746
chr15	39417700	39418700	-2.7148954683816577
chr15	39417800	39418800	-2.7278001545180914
chr15	39417900	39418900	-2.153496532836085
chr15	39418000	39419000	-2.2089668782719554
chr15	39418100	39419100	-1.9129330171043568
chr15	39418200	39419200	-0.8428345706605596
chr15	39418300	39419300	-0.6616789596231418
chr15	39418400	39419400	-1.0776080281993778
chr15	39418500	39419500	-0.9129232699277638
chr15	39418600	39419600	-1.2804664563553396
chr15	39418700	39419700	-1.0735418544080115
chr15	39418800	39419800	-1.6109458774403462
chr15	39418900	39419900	-2.1344620245637103
chr15	39419000	39420000	-2.3149223617944945
chr15	39419100	39420100	-3.2208278922171907
chr15	39419200	39420200	-3.2815617465916134
chr15	39419300	39420300	-3.239961749582565
chr15	39419400	39420400	-3.017794698469185
chr15	39419500	39420500	-3.362226988252971
chr15	39419600	39420600	-3.265790645817425
chr15	39419700	39420700	-3.342318895249457
chr15	39419800	39420800	-3.2808918627643857
chr15	39419900	39420900	-3.9590628343651812
chr15	39420000	39421000	-4.524958879269859
chr15	39420100	39421100	-5.345478787186232
chr15	39420200	39421200	-5.021807418324398
chr15	39420300	39421300	-5.041417273642307
chr15	39420400	39421400	-5.131941939377256
chr15	39420500	39421500	-5.319008269708969
chr15	39420600	39421600	-5.570339953518651
chr15	39420700	39421700	-5.9482192699042296
chr15	39426400	39427400	-1.0237428756441636
chr15	39426500	39427500	-0.950428975198376
chr15	39426600	39427600	-1.3071554635695346
chr15	39426700	39427700	-1.625279314053005
chr15	39426800	39427800	-1.0373023949639781
chr15	39426900	39427900	-0.7081892365343991
chr15	39427000	39428000	-0.5821210780085596
chr15	39427100	39428100	-0.28334386418856816
chr15	39427200	39428200	-1.0088188309912616
chr15	39427300	39428300	-1.0908108300540351
chr15	39427400	39428400	-1.3343669741959154
chr15	39427500	39428500	-2.0391817472182776
chr15	39427600	39428600	-1.934921128868143
chr15	39427700	39428700	-1.7546439207623907
chr15	39427800	39428800	-1.5457221518888182
chr15	39427900	39428900	-1.4840586898800625
chr15	39428000	39429000	-1.9069221759830037
chr15	39428100	39429100	-1.4930590238121917
chr15	39428200	39429200	-1.199161326171583
chr15	39428300	39429300	-2.1931389528451977
chr15	39428400	39429400	-2.3207007157944934
chr15	39428500	39429500	-1.5577123547543368
chr15	39428600	39429600	-1.4723012412457972
chr15	39428700	39429700	-2.0077676940689417
chr15	39428800	39429800	-1.9723001413350056
chr15	39428900	39429900	-1.7751959484458806
chr15	39429000	39430000	-1.4042485089086854
chr15	39429100	39430100	-1.91267199912052
chr15	39429200	39430200	-1.6768561853090287
chr15	39429300	39430300	-1.7056553180793597
chr15	39429400	39430400	-1.9370435731002331
chr15	39429500	39430500	-2.3775812899745388
chr15	39429600	39430600	-2.267411078582142
chr15	39429700	39430700	-1.94703483650738
chr15	39429800	39430800	-1.989150452179388
chr15	39429900	39430900	-2.675088264208064
chr15	39430000	39431000	-2.712794920354553
chr15	39430100	39431100	-2.594812106593683
chr15	39430800	39431800	0.38385148098587096
chr15	39430900	39431900	-0.010938328667847852
chr15	39431000	39432000	0.09845692661934581
chr15	39431100	39432100	0.0011599063534020624
chr15	39431200	39432200	-0.012152299920398927
chr15	39431300	39432300	-0.38304999163782394
chr15	39431400	39432400	-0.9847555574454252
chr15	39431500	39432500	-0.9481379122524342
chr15	39431600	39432600	-1.0782661400038995
chr15	39431700	39432700	-1.0286656126521023
chr15	39431800	39432800	-1.689755489057292
chr15	39431900	39432900	-1.2377708281652493
chr15	39432000	39433000	-1.3466979605894456
chr15	39432100	39433100	-2.075477246643473
chr15	39432200	39433200	-2.2382941096171973
chr15	39432300	39433300	-1.4419869650820127
chr15	39432400	39433400	-0.9493485995330708
chr15	39432500	39433500	-0.5702287801851709
chr15	39432600	39433600	-0.2544211908376536
chr15	39432700	39433700	-0.5752738638794689
chr15	39432800	39433800	-0.14083756395132588
chr15	39432900	39433900	-0.4497724203424737
chr15	39433000	39434000	-0.9122864297281155
chr15	39433100	39434100	-0.4444284082527176
chr15	39433200	39434200	-0.013594809739891087
chr15	39433300	39434300	-0.530459651731587
chr15	39433400	39434400	-0.6790216807275988
chr15	39433500	39434500	-0.932286353580619
chr15	39433600	39434600	-0.9210817020523501
chr15	39433700	39434700	-1.1149145505699822
chr15	39433800	39434800	-1.0178128320602586
chr15	39433900	39434900	-0.3142553002099615
chr15	39434000	39435000	-0.1523500756556282
chr15	39434100	39435100	-0.10192851088951242
chr15	39434200	39435200	0.30080326491443066
chr15	39434300	39435300	0.30285230054631845
chr15	39434400	39435400	-0.2346043806842132
chr15	39434500	39435500	-0.3963070447766248
chr15	39434600	39435600	-0.3998267415335479
chr15	39434700	39435700	-0.38918930144189023
chr15	39434800	39435800	-0.9278728739360876
chr15	39434900	39435900	-1.537298161713483
chr15	39435000	39436000	-1.5746209233009065
chr15	39435100	39436100	-1.3916008612637571
chr15	39435200	39436200	-2.143389722437942
chr15	39435300	39436300	-2.0782795235797016
chr15	39435400	39436400	-1.3249324303346008
chr15	39435500	39436500	-1.6630692637625295
chr15	39435600	39436600	-1.8596364028674441
chr15	39435700	39436700	-2.135075624007144
chr15	39435800	39436800	-1.7380019660442294
chr15	39435900	39436900	-1.6782621600953296
chr15	39436000	39437000	-1.529086674056607
chr15	39436100	39437100	-1.8926087347334848
chr15	39436200	39437200	-1.725283491570328
chr15	39436300	39437300	-1.8090399974964304
chr15	39436400	39437400	-0.9701363969693466
chr15	39436500	39437500	-0.4698190203502933
chr15	39436600	39437600	-0.6908376922283824
chr15	39436700	39437700	-0.5128391528693241
chr15	39436800	39437800	-0.4763357895224726
chr15	39436900	39437900	-0.5275299672778181
chr15	39437000	39438000	-0.6518478718990927
chr15	39437100	39438100	0.6086739688827859
chr15	39437200	39438200	0.12673064380029944
chr15	39437300	39438300	0.2954192237774033
chr15	39437400	39438400	0.10930827234153884
chr15	39437500	39438500	0.35043013935298817
chr15	39437600	39438600	0.8842680905749449
chr15	39437700	39438700	0.9006434626274539
chr15	39437800	39438800	0.9029533637712368
chr15	39437900	39438900	1.228970774372946
chr15	39438000	39439000	1.6841226106975182
chr15	39438100	39439100	1.1763171657725011
chr15	39438200	39439200	1.540995608159592
chr15	39438300	39439300	1.262937384229908
chr15	39438400	39439400	0.6210284372792433
chr15	39438500	39439500	0.4289307347947468
chr15	39438600	39439600	0.3353619795944319
chr15	39438700	39439700	0.36699377048747744
chr15	39438800	39439800	0.09619192496225278
chr15	39438900	39439900	-0.3061734213740732
chr15	39439000	39440000	-0.6537464593870359
chr15	39439100	39440100	-0.8057241410388433
chr15	39439200	39440200	-1.0255251039135191
chr15	39439300	39440300	-0.7491348639050462
chr15	39439400	39440400	-0.2638341024977734
chr15	39439500	39440500	-0.6371129221323649
chr15	39439600	39440600	-0.2969979340655545
chr15	39441200	39442200	-0.9128242782909244
chr15	39441300	39442300	-0.7912573015812892
chr15	39441400	39442400	-0.9284399938801514
chr15	39441500	39442500	-1.0902508986768904
chr15	39441600	39442600	-0.6957900646866749
chr15	39441700	39442700	-1.0554289549141485
chr15	39441800	39442800	-0.721370611492697
chr15	39441900	39442900	-0.5487264339297483
chr15	39442000	39443000	-0.8094464194998631
chr15	39442100	39443100	-0.5865380572356693
chr15	39442200	39443200	-0.6847246859718311
chr15	39442300	39443300	-0.9913209605100658
chr15	39442400	39443400	-1.0976743139531084
chr15	39442500	39443500	-1.4743233967857394
chr15	39442600	39443600	-1.4255250706716538
chr15	39442700	39443700	-1.5457693785742592
chr15	39442800	39443800	-1.9520462384814399
chr15	39442900	39443900	-1.806663268293169
chr15	39443000	39444000	-1.623108153447913
chr15	39443100	39444100	-1.5137106171702237
chr15	39443200	39444200	-1.4151592632209251
chr15	39443300	39444300	-0.9347170015864816
chr15	39443400	39444400	-0.9583928490202196
chr15	39443500	39444500	-0.9374034607492416
chr15	39443600	39444600	-1.6963941704020467
chr15	39443700	39444700	-1.2696690030614133
chr15	39443800	39444800	-1.2317507980119828
chr15	39443900	39444900	-1.0644191914774053
chr15	39444000	39445000	-0.7539281551864674
chr15	39444100	39445100	-1.1588555324129353
chr15	39444200	39445200	-2.059062524621399
chr15	39444300	39445300	-2.8213879233375843
chr15	39444400	39445400	-2.202621534163648
chr15	39444500	39445500	-1.8022089601932243
chr15	39444600	39445600	-1.3947645495877323
chr15	39444700	39445700	-1.6118782607174846
chr15	39444800	39445800	-1.7370744996926233
chr15	39444900	39445900	-1.6390746041012092
chr15	39445000	39446000	-2.002387348457917
chr15	39445100	39446100	-1.3645367786685765
chr15	39445200	39446200	-1.3074109394617859
chr15	39445300	39446300	-1.0071724889992526
chr15	39445400	39446400	-1.3669604670727633
chr15	39445500	39446500	-1.19564141105187
chr15	39445600	39446600	-1.3256176674112223
chr15	39445700	39446700	-1.1515565064508713
chr15	39445800	39446800	-0.9069657440560386
chr15	39445900	39446900	-1.4843497559615173
chr15	39446000	39447000	-1.5164846918150177
chr15	39446100	39447100	-2.1624913398134704
chr15	39446200	39447200	-1.4945176559100268
chr15	39446300	39447300	-1.1467085605256522
chr15	39446400	39447400	-0.9454706420352024
chr15	39446500	39447500	-1.5090430072784455
chr15	39446600	39447600	-1.208266128316243
chr15	39446700	39447700	-1.2926320588595248
chr15	39446800	39447800	-1.3240986667895407
chr15	39446900	39447900	-1.1365760979307264
chr15	39447000	39448000	-0.20777117701148745
chr15	39447100	39448100	0.2316912316547236
chr15	39447200	39448200	0.04760495299337633
chr15	39447300	39448300	0.19128038404022416
chr15	39447400	39448400	0.05270464695174672
chr15	39447500	39448500	0.2717732489445511
chr15	39447600	39448600	0.158312181154339
chr15	39447700	39448700	0.4185216913362816
chr15	39447800	39448800	-0.2719912031538422
chr15	39447900	39448900	-0.4483671757706236
chr15	39448000	39449000	-1.421917776526694
chr15	39448100	39449100	-1.484665715942105
chr15	39448200	39449200	-1.6060315263096931
chr15	39448300	39449300	-1.7326739982775228
chr15	39448400	39449400	-2.1959258502891847
chr15	39448500	39449500	-2.3559238589318325
chr15	39448600	39449600	-2.307810978390515
chr15	39448700	39449700	-2.457507824617044
chr15	39448800	39449800	-2.086855104655991
chr15	39448900	39449900	-1.5414440871251562
chr15	39449000	39450000	-1.0537798905673192
chr15	39449100	39450100	-1.4487811775678516
chr15	39449200	39450200	-1.2262055818163569
chr15	39449300	39450300	-1.0716721674675744
chr15	39449400	39450400	-0.5572648119621508
chr15	39449500	39450500	-0.399671754544257
chr15	39449600	39450600	-0.4696399931942014
chr15	39449700	39450700	-0.15359319659896176
chr15	39449800	39450800	0.35333431448568725
chr15	39449900	39450900	0.08923445151689678
chr15	39450000	39451000	-0.18547025588515617
chr15	39450100	39451100	0.3571665695339485
chr15	39450200	39451200	0.3680318283644125
chr15	39450300	39451300	0.10033122801620824
chr15	39450400	39451400	-0.06858897716864165
chr15	39453800	39454800	-0.31477299806907666
chr15	39453900	39454900	-0.5172958184936577
chr15	39454000	39455000	-0.13517298359210195
chr15	39454100	39455100	-0.03884412889251098
chr15	39454200	39455200	-0.593196255715536
chr15	39454300	39455300	-0.6217608552300242
chr15	39454400	39455400	-0.4658424775387104
chr15	39454500	39455500	0.02720671166046943
chr15	39454600	39455600	0.2292952265518949
chr15	39454700	39455700	0.3510175281844775
chr15	39454800	39455800	0.14501020380349566
chr15	39454900	39455900	0.3085001071104748
chr15	39455000	39456000	-0.1814833718732973
chr15	39455100	39456100	-0.3309670184116117
chr15	39455200	39456200	0.2307868501306345
chr15	39456200	39457200	-1.2768196125577829
chr15	39456300	39457300	-0.951290069926894
chr15	39456400	39457400	-0.6989238624624339
chr15	39456500	39457500	-0.743171185341967
chr15	39456600	39457600	-0.7563995932954249
chr15	39456700	39457700	-0.8545715221523777
chr15	39456800	39457800	-0.9693450612861404
chr15	39456900	39457900	-0.824224329332845
chr15	39457000	39458000	-0.3690549852893963
chr15	39458800	39459800	0.3759645763092145
chr15	39458900	39459900	0.23386493624117724
chr15	39459000	39460000	-0.08816697547143845
chr15	39459100	39460100	-0.7361549579729373
chr15	39459200	39460200	-0.6415811826915173
chr15	39459300	39460300	-0.4740840337117138
chr15	39459400	39460400	-0.3346964056037953
chr15	39459500	39460500	-0.5810330111575065
chr15	39459600	39460600	-0.9905187411764196
chr15	39459700	39460700	-1.3313525907338188
chr15	39459800	39460800	-1.2146720759007374
chr15	39459900	39460900	-1.2468709093967725
chr15	39460000	39461000	-0.5841270520864155
chr15	39460100	39461100	0.2298146551885179
chr15	39460200	39461200	0.13351827191917265
chr15	39460300	39461300	-0.20035394866697748
chr15	39460400	39461400	-0.3260204447876517
chr15	39460500	39461500	0.037464752644442975
chr15	39460600	39461600	0.2517713407855301
chr15	39460700	39461700	0.3223256959570205
chr15	39460800	39461800	0.15293965468621126
chr15	39460900	39461900	0.1455255687950972
chr15	39461000	39462000	-0.07131996343827748
chr15	39461100	39462100	-0.7035322660049378
chr15	39461600	39462600	0.6862195552548556
chr15	39461700	39462700	0.9178270756508784
chr15	39461800	39462800	0.5983924729474508
chr15	39461900	39462900	0.07162405872171071
chr15	39462000	39463000	0.1600730918674782
chr15	39462100	39463100	0.8217838933170329
chr15	39462200	39463200	1.1733396117443815
chr15	39462300	39463300	1.0937569081769856
chr15	39462400	39463400	1.121696910073196
chr15	39462500	39463500	1.3182496071373542
chr15	39462600	39463600	1.6213942614616217
chr15	39462700	39463700	1.4747500396767792
chr15	39462800	39463800	1.1072497881225831
chr15	39462900	39463900	1.4948753096901235
chr15	39463000	39464000	1.0063319282845216
chr15	39463100	39464100	0.039188421149649065
chr15	39463200	39464200	-0.8630880775892127
chr15	39463700	39464700	-1.890339443408112
chr15	39463800	39464800	-1.300964358684244
chr15	39463900	39464900	-1.6133696933752295
chr15	39464000	39465000	-1.2351379699815324
chr15	39464100	39465100	-0.9179848221120208
chr15	39464200	39465200	-0.6312036792294781
chr15	39464300	39465300	-0.6520911292594145
chr15	39464400	39465400	-1.7655258426403757
chr15	39464500	39465500	-1.3707668136372435
chr15	39464600	39465600	-1.6937887365564752
chr15	39464700	39465700	-1.4138873641796887
chr15	39464800	39465800	-1.8751988974350244
chr15	39464900	39465900	-1.3493852782486064
chr15	39465000	39466000	-1.5674956627209566
chr15	39465100	39466100	-1.6984932379746824
chr15	39465200	39466200	-1.8097975061006761
chr15	39465300	39466300	-2.0147659905900066
chr15	39465400	39466400	-1.721315260457835
chr15	39465500	39466500	-1.8899238470600128
chr15	39465600	39466600	-1.8828564087052184
chr15	39465700	39466700	-1.5719509784029635
chr15	39465800	39466800	-0.9862848604168316
chr15	39465900	39466900	-1.2691651672068602
chr15	39466000	39467000	-1.0958464961074532
chr15	39466500	39467500	-0.7758548068666978
chr15	39466600	39467600	-0.6334637346612936
chr15	39466700	39467700	-0.7138550354207676
chr15	39466800	39467800	-0.9166988774730928
chr15	39466900	39467900	-0.8212528385048841
chr15	39467000	39468000	-0.9931192918423295
chr15	39467100	39468100	-0.8767259327362963
chr15	39467200	39468200	-0.8708979850016987
chr15	39467300	39468300	-0.4680094378042271
chr15	39467400	39468400	-1.067049925182612
chr15	39467500	39468500	-1.0924760617389926
chr15	39467600	39468600	-1.2899458247800841
chr15	39467700	39468700	-1.9906080712237624
chr15	39467800	39468800	-2.135401238686996
chr15	39467900	39468900	-2.469010562844613
chr15	39468000	39469000	-2.399330696987544
chr15	39468100	39469100	-2.553589228884701
chr15	39468200	39469200	-2.132338655182468
chr15	39468300	39469300	-2.9323958498527634
chr15	39468400	39469400	-2.4421318312525733
chr15	39468500	39469500	-2.320587443642734
chr15	39468600	39469600	-2.0699248446915046
chr15	39468700	39469700	-1.1923333407381846
chr15	39468800	39469800	-0.6697064276808908
chr15	39468900	39469900	-0.017125391115035624
chr15	39469000	39470000	-0.09354255761875825
chr15	39469100	39470100	-0.9376410904652368
chr15	39469200	39470200	-0.9864603109638096
chr15	39469300	39470300	0.0477777373095872
chr15	39469400	39470400	-0.20712396329377586
chr15	39469500	39470500	-0.12735692932998102
chr15	39469600	39470600	-0.8323479565895778
chr15	39469700	39470700	-1.1664594403097726
chr15	39469800	39470800	-1.3896938494818172
chr15	39469900	39470900	-1.9148747276706617
chr15	39470000	39471000	-2.0757303064554176
chr15	39470100	39471100	-1.1590888273846045
chr15	39470200	39471200	-1.6213528422531915
chr15	39470300	39471300	-2.596030729513394
chr15	39470400	39471400	-2.858841518932665
chr15	39470500	39471500	-3.4470562472757798
chr15	39470600	39471600	-2.671494216498038
chr15	39470700	39471700	-3.0104979513032126
chr15	39470800	39471800	-2.9404542424997286
chr15	39470900	39471900	-2.9305827603287296
chr15	39471000	39472000	-2.0254552265288583
chr15	39471100	39472100	-1.9004099726542365
chr15	39471200	39472200	-1.6051170356025746
chr15	39471300	39472300	-0.8364132484119217
chr15	39471400	39472400	-0.4139708358619295
chr15	39471500	39472500	-0.4354618970589445
chr15	39471600	39472600	-0.7109995020754591
chr15	39471700	39472700	-0.4665315021057032
chr15	39471800	39472800	-0.6324127825545098
chr15	39471900	39472900	-0.4213103956142032
chr15	39472000	39473000	-0.5312119330516993
chr15	39472100	39473100	-0.7852563665848183
chr15	39472200	39473200	-0.7792251562990973
chr15	39472300	39473300	-1.1045770522000902
chr15	39472400	39473400	-0.7805817565965336
chr15	39472500	39473500	-0.8089848964182944
chr15	39472600	39473600	-0.6946317788991736
chr15	39472700	39473700	-0.7412263557930818
chr15	39472800	39473800	-1.2428323454237051
chr15	39472900	39473900	-1.5924250239820108
chr15	39473000	39474000	-2.1524944381747892
chr15	39473100	39474100	-2.200382679523348
chr15	39473200	39474200	-1.9640005199583528
chr15	39473300	39474300	-1.822382792476121
chr15	39473400	39474400	-3.124945827626973
chr15	39473500	39474500	-2.8346456433165312
chr15	39473600	39474600	-3.287668350918159
chr15	39473700	39474700	-3.231455456470937
chr15	39473800	39474800	-2.086839044152031
chr15	39473900	39474900	-2.3275650391293268
chr15	39474000	39475000	-3.0767808552798805
chr15	39474100	39475100	-3.353505528408858
chr15	39474200	39475200	-2.58591555086222
chr15	39474300	39475300	-2.3726548899225763
chr15	39474400	39475400	-1.551632593659
chr15	39474500	39475500	-1.8411890479193216
chr15	39474600	39475600	-1.5280756302880558
chr15	39474700	39475700	-1.2113452945604737
chr15	39474800	39475800	-1.7023208683173054
chr15	39474900	39475900	-1.7053516108716569
chr15	39475000	39476000	-1.267502645499777
chr15	39475100	39476100	-1.0613477011601655
chr15	39475200	39476200	-1.3365506409100834
chr15	39475300	39476300	-1.0682836716469761
chr15	39475400	39476400	-1.63777947111984
chr15	39475500	39476500	-1.0154541539227149
chr15	39475600	39476600	-0.9717023690893608
chr15	39475700	39476700	-0.8061562224000287
chr15	39475800	39476800	-0.289537300432269
chr15	39475900	39476900	0.1043687050345741
chr15	39476000	39477000	0.5083852347661985
chr15	39476100	39477100	0.7102134561989738
chr15	39476200	39477200	0.4114757719466068
chr15	39476300	39477300	-0.05904795883978186
chr15	39476400	39477400	0.00723405511699353
chr15	39476500	39477500	0.5094342023791564
chr15	39476600	39477600	0.8226724463049936
chr15	39476700	39477700	0.4058232938474644
chr15	39476800	39477800	-0.3169403517867588
chr15	39476900	39477900	-0.2594776359501454
chr15	39477000	39478000	-0.156168039013765
chr15	39477100	39478100	-0.19508994861867948
chr15	39477200	39478200	-0.5313504023705041
chr15	39477300	39478300	-0.3055378082894652
chr15	39477400	39478400	0.02533010685694249
chr15	39477500	39478500	-0.06083180736642354
chr15	39477600	39478600	-0.3624990105206208
chr15	39477700	39478700	-0.7720206734049303
chr15	39477800	39478800	-0.5401466636982254
chr15	39477900	39478900	-0.6850055096567247
chr15	39478000	39479000	-0.6726911725057201
chr15	39478100	39479100	-0.600580468188485
chr15	39478200	39479200	-0.6840967366757861
chr15	39478300	39479300	-0.3249988358673174
chr15	39478400	39479400	-0.440209165532814
chr15	39478500	39479500	-0.6430314567681599
chr15	39478600	39479600	-0.16810705991633929
chr15	39478700	39479700	0.20900918078210087
chr15	39478800	39479800	0.015461403172544273
chr15	39478900	39479900	-0.3100486102609045
chr15	39479000	39480000	-0.5880498344295527
chr15	39479100	39480100	-0.0996463209819569
chr15	39479200	39480200	0.5436119761744298
chr15	39479300	39480300	0.3857572010390232
chr15	39479400	39480400	0.5903414458503403
chr15	39479500	39480500	-0.3014699113600427
chr15	39479600	39480600	-0.7144968223350208
chr15	39479700	39480700	-0.5478108668091142
chr15	39479800	39480800	-0.09066499786291216
chr15	39479900	39480900	0.3926057773160322
chr15	39480000	39481000	0.5778870937030364
chr15	39480100	39481100	0.380416789511828
chr15	39480200	39481200	-0.08943146420684335
chr15	39480300	39481300	0.07837095152719335
chr15	39480400	39481400	-0.6321907327132789
chr15	39480500	39481500	0.3467791355494234
chr15	39480600	39481600	-0.09108600630624897
chr15	39480700	39481700	-0.026171175932644786
chr15	39480800	39481800	0.3464493023308531
chr15	39480900	39481900	0.07054455099180677
chr15	39481000	39482000	-0.20680495467981494
chr15	39481100	39482100	-0.49375174979495
chr15	39481200	39482200	-0.7067925629248101
chr15	39481300	39482300	-0.9650729937318634
chr15	39481400	39482400	-0.5623019505677467
chr15	39481500	39482500	-0.8451216063890101
chr15	39481600	39482600	-0.8478720793388961
chr15	39481700	39482700	-0.3189877031403442
chr15	39481800	39482800	-0.5657525229328574
chr15	39481900	39482900	-1.0823768873482638
chr15	39482000	39483000	-0.6113965754147844
chr15	39482100	39483100	-0.6973332887498306
chr15	39482200	39483200	0.04615437465431193
chr15	39482300	39483300	0.01983456876196481
chr15	39482400	39483400	0.4266558027007941
chr15	39482500	39483500	-0.16155992962359533
chr15	39482600	39483600	-0.2130564962798266
chr15	39482700	39483700	-1.0215731540066244
chr15	39482800	39483800	-1.475533688366943
chr15	39484400	39485400	-1.6629541646293493
chr15	39484500	39485500	-2.3822337601829067
chr15	39484600	39485600	-2.060356329411944
chr15	39484700	39485700	-2.9784981953448137
chr15	39484800	39485800	-2.7198701887678323
chr15	39484900	39485900	-2.4076075307873324
chr15	39485000	39486000	-1.765767360971738
chr15	39485100	39486100	-2.1302341141925565
chr15	39485200	39486200	-2.095241268447208
chr15	39485300	39486300	-2.3525577029927693
chr15	39485400	39486400	-1.897835696368496
chr15	39485500	39486500	-0.9571526805640412
chr15	39485600	39486600	-0.7786852334764778
chr15	39485700	39486700	-0.6393779845819096
chr15	39485800	39486800	-0.7209515513276639
chr15	39485900	39486900	-1.4659296168238594
chr15	39486000	39487000	-2.1424422937584944
chr15	39486100	39487100	-2.369159214103618
chr15	39486200	39487200	-2.483421480207676
chr15	39486300	39487300	-2.678829010731832
chr15	39486400	39487400	-2.439781317132478
chr15	39486500	39487500	-2.7460313729035466
chr15	39486600	39487600	-2.774290811334947
chr15	39486700	39487700	-2.9361297564628908
chr15	39486800	39487800	-2.6712501044584056
chr15	39486900	39487900	-2.3856330958993968
chr15	39487000	39488000	-1.752743389730186
chr15	39487100	39488100	-1.3517422955121998
chr15	39487200	39488200	-1.3134201099187048
chr15	39487300	39488300	-0.7660106610310305
chr15	39488400	39489400	-0.2771357464650844
chr15	39488500	39489500	-0.5288240751029296
chr15	39488600	39489600	-0.7037056979376598
chr15	39488700	39489700	-1.169019774617933
chr15	39488800	39489800	-1.20100198127143
chr15	39488900	39489900	-1.5842202626500912
chr15	39489000	39490000	-1.2786359242725667
chr15	39489100	39490100	-1.0416070239211406
chr15	39489200	39490200	-1.4361675040214252
chr15	39489300	39490300	-1.4287281595476384
chr15	39489400	39490400	-1.8755044614223635
chr15	39489500	39490500	-1.0937083980270057
chr15	39489600	39490600	-0.6827633784497987
chr15	39489700	39490700	0.06542613668754163
chr15	39489800	39490800	-0.12730960149985646
chr15	39489900	39490900	0.7751643829461702
chr15	39490000	39491000	0.9562182853304517
chr15	39490100	39491100	0.4572708315487376
chr15	39490200	39491200	0.528176992841206
chr15	39490300	39491300	0.4633507170240905
chr15	39490400	39491400	0.7612487265590411
chr15	39490500	39491500	0.2940858477391105
chr15	39490600	39491600	-0.3536866560749861
chr15	39490700	39491700	-0.8319648526004896
chr15	39490800	39491800	-0.5626251311579925
chr15	39490900	39491900	-0.9607801101744043
chr15	39491000	39492000	-0.8654472006281116
chr15	39491100	39492100	-0.6850458868129243
chr15	39491200	39492200	-0.8497222441210188
chr15	39491300	39492300	-1.1997583692076863
chr15	39491400	39492400	-0.7358433208605921
chr15	39491500	39492500	-0.5233609746428901
chr15	39491600	39492600	0.031786686207814614
chr15	39491700	39492700	0.5807279533981565
chr15	39491800	39492800	0.4216631845070659
chr15	39491900	39492900	0.6997258609887463
chr15	39492000	39493000	0.4249890053259627
chr15	39492100	39493100	0.21422271836991105
chr15	39492200	39493200	0.25495684803725105
chr15	39492300	39493300	0.7265076037570115
chr15	39492400	39493400	0.7517619348641764
chr15	39492500	39493500	0.7806379221749943
chr15	39492600	39493600	0.7647629168847678
chr15	39492700	39493700	0.4062568383531485
chr15	39492800	39493800	0.7673488865764467
chr15	39492900	39493900	0.6455535187033901
chr15	39493000	39494000	0.9922703850347793
chr15	39493100	39494100	2.0424691892072366
chr15	39493200	39494200	1.5735361171358215
chr15	39493300	39494300	1.4816559014109918
chr15	39493400	39494400	1.3210694107579029
chr15	39493500	39494500	0.3897388650919179
chr15	39493600	39494600	0.4199156569206444
chr15	39493700	39494700	0.2282951743583164
chr15	39493800	39494800	0.031946729788808095
chr15	39493900	39494900	0.4755248200889376
chr15	39494000	39495000	0.470613589620326
chr15	39494100	39495100	-0.4750606601608312
chr15	39494200	39495200	-0.3399075638333737
chr15	39494300	39495300	-0.19698018784103324
chr15	39494400	39495400	-1.1578395270626705
chr15	39494500	39495500	-0.2677720296084326
chr15	39494600	39495600	-0.2426366518014396
chr15	39494700	39495700	-0.03805540693833848
chr15	39494800	39495800	-0.08814815137850546
chr15	39494900	39495900	-0.8932086777084904
chr15	39495000	39496000	-0.9104529543397519
chr15	39495100	39496100	-0.4339169946143454
chr15	39495200	39496200	-0.5179883518267846
chr15	39495300	39496300	-0.6478989826964275
chr15	39495400	39496400	0.06306245176192221
chr15	39495500	39496500	-0.13012414826869054
chr15	39495600	39496600	-0.19182737880842293
chr15	39495700	39496700	-0.4859420113653243
chr15	39495800	39496800	-0.4263700284267348
chr15	39495900	39496900	-0.009984973792042379
chr15	39497000	39498000	-1.21122917475496
chr15	39497100	39498100	-1.1138468638717067
chr15	39497200	39498200	-0.9853845880276888
chr15	39497300	39498300	-0.7330826623051596
chr15	39497400	39498400	-0.9305614694591108
chr15	39497500	39498500	-1.2362490162332866
chr15	39497600	39498600	-1.2912406643248961
chr15	39497700	39498700	-1.4459211695943899
chr15	39497800	39498800	-1.2150906894244835
chr15	39497900	39498900	-0.7389221850014985
chr15	39498000	39499000	-1.4492865913658166
chr15	39498100	39499100	-1.8270069483130889
chr15	39498200	39499200	-2.2036415014721182
chr15	39498300	39499300	-2.80896799104908
chr15	39498400	39499400	-2.218418965222892
chr15	39498500	39499500	-2.2252285269969048
chr15	39498600	39499600	-1.7259473748159122
chr15	39498700	39499700	-1.5415300505621146
chr15	39498800	39499800	-1.6028278816905996
chr15	39498900	39499900	-1.6770993071238018
chr15	39499000	39500000	-1.1018907364358268
chr15	39499100	39500100	-1.0018631803842089
chr15	39499200	39500200	-0.3821365191411588
chr15	39499300	39500300	0.4839065530695066
chr15	39499400	39500400	0.19085250812411114
chr15	39499500	39500500	0.7068703940761044
chr15	39499600	39500600	-0.2837018415061861
chr15	39499700	39500700	-0.7210833449065739
chr15	39499800	39500800	-0.8337680149118033
chr15	39499900	39500900	-1.0472544507162491
chr15	39500000	39501000	-1.1060948082636384
chr15	39500100	39501100	-0.8152671029577125
chr15	39500200	39501200	-1.0011393094701466
chr15	39500300	39501300	-1.6662492995681095
chr15	39500400	39501400	-1.5103978705108003
chr15	39500500	39501500	-0.7204603047327768
chr15	39500600	39501600	-0.019576576582384583
chr15	39500700	39501700	0.2299298311075611
chr15	39500800	39501800	-0.011156601360171176
chr15	39500900	39501900	0.1799782826087276
chr15	39501000	39502000	0.18153124626308187
chr15	39501100	39502100	0.2768910226855579
chr15	39501200	39502200	0.8904823502754918
chr15	39501300	39502300	0.39353546103110376
chr15	39501400	39502400	0.4331738893519311
chr15	39501500	39502500	-0.3524465075052782
chr15	39501600	39502600	-0.9876703403078388
chr15	39501700	39502700	-0.9545335805616688
chr15	39501800	39502800	-1.1560773749375164
chr15	39501900	39502900	-1.1332872451521379
chr15	39502000	39503000	-1.228336645361477
chr15	39502100	39503100	-1.7134998888725248
chr15	39502200	39503200	-2.6623602782112923
chr15	39502300	39503300	-3.0024143041404106
chr15	39502400	39503400	-4.045512501124032
chr15	39502500	39503500	-3.9278662852714312
chr15	39502600	39503600	-3.063358347115741
chr15	39502700	39503700	-3.279321050463786
chr15	39502800	39503800	-2.50844395061675
chr15	39502900	39503900	-2.373435771320316
chr15	39503000	39504000	-1.6099193625235189
chr15	39503100	39504100	-1.5113136359572867
chr15	39503200	39504200	-1.270401965027538
chr15	39503300	39504300	-1.0715450201832948
chr15	39503400	39504400	-0.2762049917449833
chr15	39503500	39504500	-0.4791768673842888
chr15	39503600	39504600	-0.7725811958887872
chr15	39503700	39504700	-0.6726899535219101
chr15	39503800	39504800	-0.8438333785522841
chr15	39503900	39504900	-1.1712774480935684
chr15	39504000	39505000	-1.96043389575294
chr15	39504100	39505100	-1.6427387971406755
chr15	39504200	39505200	-1.8661743666239616
chr15	39505800	39506800	0.8720693874092308
chr15	39505900	39506900	0.7081096652637909
chr15	39506000	39507000	0.08217043750405484
chr15	39506100	39507100	0.3661360657517466
chr15	39506200	39507200	0.4078926501609121
chr15	39506300	39507300	0.3038524322617027
chr15	39506400	39507400	0.6447300362168235
chr15	39506500	39507500	0.8499564034799563
chr15	39506600	39507600	0.6453985556084312
chr15	39506700	39507700	0.6980667499218709
chr15	39506800	39507800	-0.6994411844634019
chr15	39506900	39507900	-1.0760426480525724
chr15	39507000	39508000	-0.9264760597093568
chr15	39507100	39508100	-1.0916918124323136
chr15	39507200	39508200	-0.936573224433484
chr15	39507300	39508300	-1.3982261904718318
chr15	39507400	39508400	-1.6866210964045083
chr15	39507500	39508500	-0.8716500999650928
chr15	39507600	39508600	-0.9568011351110438
chr15	39507700	39508700	-1.1867678574940759
chr15	39507800	39508800	-0.07495193497202776
chr15	39507900	39508900	0.5099759840544255
chr15	39508000	39509000	1.0689442100821562
chr15	39508100	39509100	1.136060945348517
chr15	39508200	39509200	1.1281376570658337
chr15	39508300	39509300	1.9016928991923627
chr15	39508400	39509400	2.1205644514449555
chr15	39508500	39509500	1.3740138241029098
chr15	39508600	39509600	1.167550228721638
chr15	39508700	39509700	1.0237421237896456
chr15	39508800	39509800	1.4489941744045562
chr15	39508900	39509900	0.6497858878500229
chr15	39509000	39510000	0.4405211349040798
chr15	39509100	39510100	0.052626909952075536
chr15	39509200	39510200	0.004773667595960771
chr15	39509300	39510300	-0.4357886123896971
chr15	39509400	39510400	-0.3875293647471331
chr15	39509500	39510500	-0.33657985830287784
chr15	39509600	39510600	-0.2760124970674446
chr15	39509700	39510700	-0.4527527568359816
chr15	39509800	39510800	-1.0083045447869523
chr15	39509900	39510900	-0.13145933215372674
chr15	39510000	39511000	-0.5030585481087073
chr15	39510100	39511100	0.06588312663716378
chr15	39510200	39511200	-0.13024420570730988
chr15	39510300	39511300	-0.586038394702857
chr15	39510400	39511400	-1.052803164251402
chr15	39510500	39511500	-0.6253229923416285
chr15	39510600	39511600	0.3405423921597465
chr15	39510700	39511700	1.1643342726099737
chr15	39510800	39511800	1.154516820111718
chr15	39510900	39511900	0.5289706356279925
chr15	39511000	39512000	0.6707523179119433
chr15	39511100	39512100	0.4006069136103925
chr15	39511200	39512200	0.8054510246189923
chr15	39511300	39512300	1.2842363576895426
chr15	39511400	39512400	1.0479115838437667
chr15	39511500	39512500	0.6906372248944954
chr15	39511600	39512600	-0.5013306232044067
chr15	39511700	39512700	-1.274749271979614
chr15	39511800	39512800	-1.023226072347654
chr15	39511900	39512900	-0.620800876218121
chr15	39512000	39513000	-0.2781713127960912
chr15	39512100	39513100	-0.25399891089498444
chr15	39512200	39513200	-0.0014923347330955186
chr15	39512300	39513300	0.09162323869977836
chr15	39512400	39513400	0.29503778721338303
chr15	39512500	39513500	-0.045515935429296786
chr15	39512600	39513600	-0.2746582194898304
chr15	39512700	39513700	-0.1804933336134112
chr15	39512800	39513800	-0.3217271365595617
chr15	39512900	39513900	-0.4347193632931791
chr15	39513000	39514000	-1.0350835742869127
chr15	39513100	39514100	-1.006353095462618
chr15	39513200	39514200	-1.7635113467225687
chr15	39513300	39514300	-1.953831433974115
chr15	39513400	39514400	-1.7748408675495433
chr15	39513500	39514500	-1.534492878816344
chr15	39513600	39514600	-0.7434219412189432
chr15	39513700	39514700	-0.4305461133279187
chr15	39513800	39514800	-0.0980599196413914
chr15	39513900	39514900	0.21220418462004548
chr15	39514000	39515000	0.4750041435859574
chr15	39514100	39515100	-0.06179009514883348
chr15	39514200	39515200	0.12342653335555848
chr15	39514300	39515300	0.16470778201656508
chr15	39514400	39515400	0.18996629852831626
chr15	39514500	39515500	-0.1334701376073144
chr15	39514600	39515600	-0.8813126714906443
chr15	39514700	39515700	-0.7466525780485737
chr15	39514800	39515800	-0.5029325204590784
chr15	39514900	39515900	-1.2420167324938856
chr15	39515000	39516000	-1.4238426006579739
chr15	39515100	39516100	-0.5824457222872952
chr15	39515200	39516200	-0.27311339160061704
chr15	39515300	39516300	-0.611448443095135
chr15	39515400	39516400	-0.20597786557368167
chr15	39515500	39516500	-0.05560040245541152
chr15	39515600	39516600	0.4559774263557581
chr15	39515700	39516700	0.32866496669470546
chr15	39515800	39516800	0.3110604441869237
chr15	39515900	39516900	0.5755499849626674
chr15	39516000	39517000	0.6631233370920717
chr15	39516100	39517100	-0.27215520095280793
chr15	39516200	39517200	-0.29478985726778983
chr15	39516300	39517300	-0.3820521819101452
chr15	39516400	39517400	-0.3898364897735165
chr15	39516500	39517500	-0.30918173051356723
chr15	39516600	39517600	-0.967537830345562
chr15	39516700	39517700	-1.3709597604693513
chr15	39516800	39517800	-1.813147688131384
chr15	39516900	39517900	-1.4821356739101639
chr15	39517000	39518000	-0.8354108898303637
chr15	39517100	39518100	-0.5822187914413431
chr15	39517200	39518200	-1.110928373846561
chr15	39517300	39518300	-1.0576960194407046
chr15	39517400	39518400	-1.767884320514978
chr15	39517500	39518500	-2.7339931868011216
chr15	39517600	39518600	-2.1998641442167504
chr15	39517700	39518700	-1.6197279183175102
chr15	39517800	39518800	-1.7036845453839886
chr15	39517900	39518900	-2.073828317701872
chr15	39518000	39519000	-2.4014459497002245
chr15	39519100	39520100	-0.7617394102849221
chr15	39519200	39520200	-1.3649110563507898
chr15	39519300	39520300	-1.0551220932089946
chr15	39519400	39520400	-0.8489948197010421
chr15	39519500	39520500	-0.7350669974738179
chr15	39519600	39520600	-0.6477682413142569
chr15	39519700	39520700	-0.7522749649526486
chr15	39519800	39520800	-1.386841025014398
chr15	39519900	39520900	-1.9619644642933267
chr15	39520000	39521000	-2.2542548340894872
chr15	39520100	39521100	-2.1455164058877547
chr15	39520200	39521200	-1.8829577443299617
chr15	39520300	39521300	-2.280447800460967
chr15	39520400	39521400	-2.4237099115931247
chr15	39520500	39521500	-3.0455876777854782
chr15	39520600	39521600	-3.4470631466998016
chr15	39520700	39521700	-2.9404110776508654
chr15	39520800	39521800	-2.654456065366926
chr15	39520900	39521900	-2.3971046084756087
chr15	39521000	39522000	-2.4172238415460034
chr15	39521100	39522100	-1.8882813940629133
chr15	39521200	39522200	-1.861144141156192
chr15	39521300	39522300	-1.9368264570706133
chr15	39524000	39525000	-0.10700454970108561
chr15	39524100	39525100	-0.2396741565191792
chr15	39524200	39525200	-0.3347362739177029
chr15	39524300	39525300	-0.7652489340902627
chr15	39524400	39525400	-1.4660802739972831
chr15	39524500	39525500	-1.5897728829268811
chr15	39524600	39525600	-1.3456321562857918
chr15	39524700	39525700	-1.6396315859691444
chr15	39524800	39525800	-1.5423969638701314
chr15	39524900	39525900	-1.5700537637181662
chr15	39525000	39526000	-1.6033663409675285
chr15	39525100	39526100	-1.7861759334012368
chr15	39525200	39526200	-1.6122443825749284
chr15	39525300	39526300	-1.840638794071125
chr15	39525400	39526400	-1.459044903045959
chr15	39525500	39526500	-1.4832112123794303
chr15	39525600	39526600	-1.3034131463157277
chr15	39525700	39526700	-0.8810460923141943
chr15	39525800	39526800	-1.0552956278638286
chr15	39525900	39526900	-0.43515936314171
chr15	39526000	39527000	-0.1586403934271412
chr15	39526100	39527100	-0.2130009246413511
chr15	39526200	39527200	-0.5841502426967922
chr15	39526300	39527300	-0.8074672006272741
chr15	39526400	39527400	-0.9946722589130114
chr15	39526500	39527500	-1.0067571000733533
chr15	39526600	39527600	-1.2346279564648432
chr15	39526700	39527700	-1.3625706149315548
chr15	39526800	39527800	-1.3463028698353314
chr15	39526900	39527900	-1.6252566529453774
chr15	39527000	39528000	-2.009374388208108
chr15	39528100	39529100	1.3544502621289904
chr15	39528200	39529200	0.6821784907096718
chr15	39528300	39529300	0.8047093439334364
chr15	39528400	39529400	1.2053555270549008
chr15	39528500	39529500	0.9384465755398852
chr15	39528600	39529600	0.9850153175292318
chr15	39528700	39529700	0.4283958817044548
chr15	39528800	39529800	0.9489171991108484
chr15	39528900	39529900	0.22887593719939586
chr15	39529000	39530000	-0.22952348393674046
chr15	39529100	39530100	-0.31013369439752153
chr15	39529200	39530200	0.007086891068744919
chr15	39529300	39530300	-0.31864774131120144
chr15	39529400	39530400	-0.9566676926093798
chr15	39529500	39530500	-1.1157102607328615
chr15	39529600	39530600	-0.6921041190486111
chr15	39529700	39530700	-1.0163112564622712
chr15	39529800	39530800	-1.5279934122121677
chr15	39529900	39530900	-1.3276649165494705
chr15	39530000	39531000	-1.4554735798019274
chr15	39530100	39531100	-1.886274226442776
chr15	39530200	39531200	-1.6961199724341869
chr15	39530300	39531300	-1.2150690824305546
chr15	39530400	39531400	-0.5863515505722613
chr15	39530500	39531500	-0.2796409641066017
chr15	39530600	39531600	-0.8651577376147863
chr15	39530700	39531700	-0.466844150558179
chr15	39530800	39531800	-0.4513069341351267
chr15	39530900	39531900	-0.9098374928048132
chr15	39531000	39532000	-0.30370692939499605
chr15	39531100	39532100	0.009152316677989521
chr15	39531200	39532200	0.0012744423542742492
chr15	39531300	39532300	-0.4426607751537201
chr15	39531400	39532400	-0.6900396981431121
chr15	39531500	39532500	-1.2123736120188433
chr15	39531600	39532600	-0.8710336845130842
chr15	39531700	39532700	-0.6272933264595869
chr15	39531800	39532800	-0.21138467223455948
chr15	39531900	39532900	0.8986002058580226
chr15	39532000	39533000	0.3240377030241162
chr15	39532100	39533100	0.13835983293973764
chr15	39532200	39533200	0.2196944457970532
chr15	39532300	39533300	0.481992582595794
chr15	39532400	39533400	0.3701696105965102
chr15	39532500	39533500	1.2715636816743492
chr15	39532600	39533600	0.7779337046771352
chr15	39532700	39533700	0.6568290361560573
chr15	39532800	39533800	0.298109500374948
chr15	39532900	39533900	-0.4555392908004623
chr15	39533000	39534000	-0.6004756850717257
chr15	39533100	39534100	-0.4838481709390384
chr15	39533200	39534200	-1.0871195361229264
chr15	39533300	39534300	-1.17053030944529
chr15	39533400	39534400	-1.201201086865753
chr15	39533500	39534500	-2.1165757022735834
chr15	39533600	39534600	-1.4079330466670907
chr15	39533700	39534700	-1.543255540775293
chr15	39533800	39534800	-1.47313647343885
chr15	39533900	39534900	-1.1458688588224395
chr15	39534000	39535000	-0.7815543669004136
chr15	39534100	39535100	-0.9544314879694008
chr15	39534200	39535200	-0.6011863631837148
chr15	39534300	39535300	-0.20672756924301489
chr15	39534400	39535400	-0.5358975318554355
chr15	39534500	39535500	0.35526567765721645
chr15	39534600	39535600	0.4116109111918032
chr15	39534700	39535700	1.1558162341958085
chr15	39534800	39535800	1.0715395441724185
chr15	39534900	39535900	0.98768886457852
chr15	39535000	39536000	1.1632700255066877
chr15	39535100	39536100	1.603348768405925
chr15	39535200	39536200	1.8773588423528358
chr15	39535300	39536300	1.9932490216397356
chr15	39535400	39536400	2.5760452978554804
chr15	39535500	39536500	1.9954592764728707
chr15	39535600	39536600	1.5887389048400056
chr15	39535700	39536700	0.8877318449816306
chr15	39535800	39536800	0.47315550242465204
chr15	39535900	39536900	0.2624531013927898
chr15	39536000	39537000	0.030852056588727937
chr15	39536100	39537100	-0.09920841328395444
chr15	39536200	39537200	0.3530729492662897
chr15	39536300	39537300	-0.5330413659464208
chr15	39536400	39537400	-1.0617345309376636
chr15	39536500	39537500	-0.5781982173560519
chr15	39536600	39537600	-0.6396837213882828
chr15	39536700	39537700	-0.2567192495050452
chr15	39536800	39537800	0.4707778518827375
chr15	39536900	39537900	0.5425983879312652
chr15	39537000	39538000	0.0709122926628421
chr15	39537100	39538100	0.3624122503652973
chr15	39537200	39538200	-0.08661759311844656
chr15	39537300	39538300	0.267484688348401
chr15	39537400	39538400	0.06916504562844525
chr15	39537500	39538500	0.1995385516943301
chr15	39537600	39538600	0.5484958171445987
chr15	39537700	39538700	0.4825370746116008
chr15	39537800	39538800	0.277912723453736
chr15	39537900	39538900	0.4749287488135701
chr15	39538000	39539000	1.133768748646477
chr15	39538100	39539100	0.7754524672239355
chr15	39538200	39539200	0.9458787517270862
chr15	39538300	39539300	0.9473876218969643
chr15	39538400	39539400	1.1491509011728651
chr15	39538500	39539500	1.1983631793094036
chr15	39538600	39539600	1.2289602688491106
chr15	39538700	39539700	1.3842299449262156
chr15	39538800	39539800	1.7419544769838906
chr15	39538900	39539900	1.964194910709233
chr15	39539000	39540000	1.8787083643420526
chr15	39539100	39540100	2.004750491079254
chr15	39539200	39540200	1.9830682996010045
chr15	39539300	39540300	1.692237017227216
chr15	39539400	39540400	1.3985347809585449
chr15	39539500	39540500	1.0837719426180608
chr15	39539600	39540600	0.894886972082636
chr15	39539700	39540700	0.4914910136671168
chr15	39539800	39540800	0.2157851952840852
chr15	39539900	39540900	-0.22063861102118854
chr15	39540000	39541000	-0.8098159038553796
chr15	39540100	39541100	-1.1836764754055635
chr15	39540200	39541200	-1.5931916527272345
chr15	39540300	39541300	-1.5682935737014891
chr15	39540400	39541400	-0.9064408917403108
chr15	39540500	39541500	-0.7073750992529293
chr15	39540600	39541600	-0.9816062345552212
chr15	39540700	39541700	-0.8248854397660619
chr15	39540800	39541800	-0.8705201398516851
chr15	39540900	39541900	-0.8446450236961599
chr15	39541000	39542000	0.22738255608120617
chr15	39541100	39542100	0.9724499871817288
chr15	39541200	39542200	1.2588153413119558
chr15	39541300	39542300	1.6426299227996972
chr15	39541400	39542400	1.6598247332602547
chr15	39541500	39542500	1.4822868158562243
chr15	39541600	39542600	1.62174066272598
chr15	39541700	39542700	1.6477843405824908
chr15	39541800	39542800	2.0720567707313755
chr15	39541900	39542900	2.3276172321696
chr15	39542000	39543000	1.9949111195169371
chr15	39542100	39543100	1.7717587319589252
chr15	39542200	39543200	1.673108923384323
chr15	39542300	39543300	1.4425649415628534
chr15	39542400	39543400	0.6856659963189294
chr15	39542500	39543500	0.7762593852713906
chr15	39542600	39543600	0.6198400428746553
chr15	39542700	39543700	1.0076157603202864
chr15	39542800	39543800	0.4330753001568464
chr15	39542900	39543900	-0.09268963421618756
chr15	39543000	39544000	0.07009676270264843
chr15	39543100	39544100	-0.3223262003785409
chr15	39543200	39544200	-0.1756488237967232
chr15	39543300	39544300	0.473784576656145
chr15	39543400	39544400	1.1368027612517135
chr15	39543500	39544500	1.1673483180487432
chr15	39543600	39544600	1.5621974541007029
chr15	39543700	39544700	1.49360471662576
chr15	39543800	39544800	1.438732221742366
chr15	39544000	39545000	1.655464605719367
chr15	39544100	39545100	2.15900029608629
chr15	39544200	39545200	1.5524181174105347
chr15	39544300	39545300	0.2150476204631012
chr15	39544600	39545600	-0.14923240595509912
chr15	39544700	39545700	-1.267286927471978
chr15	39544800	39545800	-0.8146292621644935
chr15	39544900	39545900	-1.2227580966715257
chr15	39545000	39546000	-1.2968740175458209
chr15	39545100	39546100	-1.5128972295918508
chr15	39545200	39546200	-1.2311730833353944
chr15	39545300	39546300	-0.4557203531293879
chr15	39545400	39546400	-0.8299916705107091
chr15	39545500	39546500	-0.7063804642283643
chr15	39545600	39546600	-0.8485485936579292
chr15	39545700	39546700	-0.40787818826426026
chr15	39545800	39546800	-0.8174652938311959
chr15	39545900	39546900	-0.665560369505355
chr15	39546000	39547000	-1.0523886861078353
chr15	39546100	39547100	-0.7840689030796668
chr15	39546200	39547200	-0.4267981083450105
chr15	39546300	39547300	-0.2725039989373372
chr15	39546400	39547400	0.027779917131292242
chr15	39546500	39547500	-0.36741057914843617
chr15	39546600	39547600	-0.41306014807605707
chr15	39546700	39547700	-0.33252002747164056
chr15	39546800	39547800	0.06008950743247631
chr15	39546900	39547900	-0.08719036109599472
chr15	39547000	39548000	0.5320813221645196
chr15	39547100	39548100	-0.643724636953825
chr15	39547200	39548200	-0.09856299852693512
chr15	39547300	39548300	-0.6052341306915104
chr15	39547400	39548400	-0.21330465167525905
chr15	39547500	39548500	-0.2909608771016451
chr15	39547600	39548600	-0.07054038495997844
chr15	39547700	39548700	0.3741004773358957
chr15	39547800	39548800	0.7283880364384409
chr15	39547900	39548900	0.4902749514524896
chr15	39548000	39549000	0.4555510718294201
chr15	39548100	39549100	1.3808280868909917
chr15	39548200	39549200	0.7494216030828009
chr15	39548300	39549300	0.6931714879402702
chr15	39548400	39549400	0.7404500387649116
chr15	39548500	39549500	1.2429033497107178
chr15	39548600	39549600	1.3203239711735046
chr15	39548700	39549700	1.2143618411646424
chr15	39548800	39549800	1.0082946289736183
chr15	39548900	39549900	1.1432677917402554
chr15	39549000	39550000	0.5695422194537422
chr15	39549100	39550100	0.2740477962077937
chr15	39549200	39550200	0.12665238389507885
chr15	39549300	39550300	0.8541782585228231
chr15	39549400	39550400	0.6332769959941997
chr15	39549500	39550500	0.6710704587655876
chr15	39549600	39550600	-0.2418370980533789
chr15	39549700	39550700	-0.21974529069248366
chr15	39549800	39550800	-0.3362323129622425
chr15	39549900	39550900	-0.2794166583238937
chr15	39550000	39551000	0.4101780299942048
chr15	39550100	39551100	0.6122469034155474
chr15	39550200	39551200	1.028086794551509
chr15	39550300	39551300	0.8972799671787406
chr15	39550400	39551400	0.2842738494056088
chr15	39550500	39551500	0.5390089771542498
chr15	39550600	39551600	1.048763549141619
chr15	39550700	39551700	0.6306261851819474
chr15	39550800	39551800	1.067564421030938
chr15	39550900	39551900	0.9156824512364996
chr15	39551000	39552000	0.413978237217915
chr15	39551100	39552100	-0.11840615536787515
chr15	39551200	39552200	-0.13442236649936698
chr15	39551300	39552300	-0.05394990851999441
chr15	39551400	39552400	0.3382345481034981
chr15	39551500	39552500	-0.3156742550754115
chr15	39551600	39552600	-0.6093026108687477
chr15	39551700	39552700	-0.2668489263410245
chr15	39551800	39552800	-0.576573454065285
chr15	39551900	39552900	-0.6577892703075232
chr15	39552000	39553000	0.07009540805149761
chr15	39552100	39553100	0.1897426632735522
chr15	39552200	39553200	-0.05943240922251241
chr15	39552300	39553300	-1.270723149502495
chr15	39552400	39553400	-1.284350261549526
chr15	39552500	39553500	-1.184154672722739
chr15	39552600	39553600	-0.7176826585793382
chr15	39552700	39553700	-0.7954260864353129
chr15	39552800	39553800	-1.1057489929373403
chr15	39552900	39553900	-1.0159250246936729
chr15	39553000	39554000	-1.2450413034554222
chr15	39553100	39554100	-0.7889745758655881
chr15	39553200	39554200	-1.014536477787327
chr15	39553300	39554300	-0.25017242344852225
chr15	39553400	39554400	0.10695748830957877
chr15	39553500	39554500	-0.06734423258525395
chr15	39553600	39554600	0.4735909471407706
chr15	39553700	39554700	0.5372743672840287
chr15	39553800	39554800	0.10800424376091496
chr15	39553900	39554900	0.529514990925413
chr15	39554000	39555000	0.7383667554609764
chr15	39554100	39555100	-0.04547982224981858
chr15	39554200	39555200	0.27798071996069484
chr15	39554300	39555300	-0.32656384660314125
chr15	39554400	39555400	-0.529359000084451
chr15	39554500	39555500	-0.2605862961534966
chr15	39554600	39555600	-0.7613457209445832
chr15	39554700	39555700	-1.1020675753195497
chr15	39554800	39555800	-0.4323192703875278
chr15	39554900	39555900	-1.6740553372937268
chr15	39555000	39556000	-2.1466273546953167
chr15	39555100	39556100	-1.035866652971378
chr15	39555200	39556200	-1.0946347741516271
chr15	39555300	39556300	0.1535262369676208
chr15	39555400	39556400	-0.4342303252555818
chr15	39555500	39556500	-0.5557611427175739
chr15	39555600	39556600	-0.6381586217920112
chr15	39555700	39556700	-0.4248999965272382
chr15	39555800	39556800	-0.6203853593618621
chr15	39555900	39556900	0.8015061803743931
chr15	39556000	39557000	0.7780158256662234
chr15	39556100	39557100	0.718170117792318
chr15	39556200	39557200	0.8762345071434048
chr15	39556300	39557300	0.18665600012508385
chr15	39556400	39557400	0.4985198625780515
chr15	39556500	39557500	0.8863046250332794
chr15	39556600	39557600	1.4859943962804911
chr15	39556700	39557700	1.5270865425779876
chr15	39556800	39557800	1.13168589415776
chr15	39556900	39557900	1.3177101247615663
chr15	39557000	39558000	2.223746997936825
chr15	39557100	39558100	1.398143425824812
chr15	39557200	39558200	1.3205354498230315
chr15	39557300	39558300	0.9743451737560872
chr15	39557400	39558400	1.5891320702606735
chr15	39557500	39558500	1.122441835922021
chr15	39557600	39558600	0.32637104604663153
chr15	39557700	39558700	0.4542209418332778
chr15	39557800	39558800	0.9377824973219484
chr15	39557900	39558900	0.6475201553221817
chr15	39558000	39559000	0.17717196668152413
chr15	39558100	39559100	0.4802777242499458
chr15	39558200	39559200	0.6816907106568542
chr15	39558300	39559300	1.4468462826753026
chr15	39558400	39559400	1.0198089349290922
chr15	39558500	39559500	1.1260147420082478
chr15	39558600	39559600	0.9611778164520768
chr15	39558700	39559700	0.7125632180859047
chr15	39558800	39559800	0.5469450691418037
chr15	39558900	39559900	0.40942997187778224
chr15	39559000	39560000	-0.3343235425502818
chr15	39559100	39560100	-0.4251627989742543
chr15	39559200	39560200	-0.9389937285062732
chr15	39559300	39560300	-1.653452324448664
chr15	39559400	39560400	-2.2136206613197147
chr15	39559500	39560500	-2.2417184518582074
chr15	39559600	39560600	-2.04614998956879
chr15	39559700	39560700	-1.9855488998658002
chr15	39559800	39560800	-1.518049974302093
chr15	39559900	39560900	-1.6062687213667717
chr15	39560000	39561000	-1.1422021566822524
chr15	39560100	39561100	-0.4597532567260405
chr15	39560200	39561200	-0.26177921587590364
chr15	39560300	39561300	0.3403683201561972
chr15	39560400	39561400	1.5002084135189806
chr15	39560500	39561500	1.8988399038429973
chr15	39560600	39561600	2.2747055089841735
chr15	39560700	39561700	2.1581164343068697
chr15	39560800	39561800	1.5395885975563048
chr15	39560900	39561900	1.6411309379207362
chr15	39561000	39562000	1.16402199319459
chr15	39561100	39562100	0.8432612981990463
chr15	39561200	39562200	1.0093634913264182
chr15	39561300	39562300	0.8775335113312602
chr15	39561400	39562400	0.3648549375925115
chr15	39561500	39562500	-0.0585201214628496
chr15	39561600	39562600	-0.3286080044136427
chr15	39561700	39562700	-0.08178353693550279
chr15	39561800	39562800	-0.2151576840221809
chr15	39561900	39562900	0.3256684082724298
chr15	39562000	39563000	1.1421605120571736
chr15	39562100	39563100	0.7733855124736018
chr15	39562200	39563200	0.5758816283292251
chr15	39562300	39563300	-0.05968537331962428
chr15	39562400	39563400	0.17552849878791044
chr15	39562500	39563500	-0.09342578440855707
chr15	39562600	39563600	0.14774045508332165
chr15	39562700	39563700	0.1905923986365674
chr15	39562800	39563800	-0.12603392705580152
chr15	39562900	39563900	-0.3926333207932221
chr15	39563000	39564000	-0.41539789515308895
chr15	39563100	39564100	-0.057860278211640415
chr15	39563200	39564200	0.2291813606073157
chr15	39563300	39564300	1.0759511751221855
chr15	39563400	39564400	1.0393120886663774
chr15	39563500	39564500	1.7395181207599313
chr15	39563600	39564600	1.6538398952531963
chr15	39563700	39564700	1.4406845380378996
chr15	39563800	39564800	1.5710559139696632
chr15	39563900	39564900	1.5640180537349282
chr15	39564000	39565000	1.418475141474408
chr15	39564100	39565100	1.5802153998031725
chr15	39564200	39565200	1.32721626325484
chr15	39564300	39565300	0.5964598372439612
chr15	39564400	39565400	-0.03801455554173083
chr15	39564500	39565500	-0.3631873377824208
chr15	39564600	39565600	-0.8959765580477299
chr15	39564700	39565700	-0.8063595455629535
chr15	39564800	39565800	-0.059448151187878974
chr15	39564900	39565900	-0.09322629277996987
chr15	39565000	39566000	-0.5689505204487827
chr15	39565100	39566100	-0.922044346668336
chr15	39565200	39566200	-1.5467041413269187
chr15	39565300	39566300	-1.0810474021443917
chr15	39565400	39566400	-1.2840514530872846
chr15	39565500	39566500	-1.191389788120713
chr15	39565600	39566600	-0.5226541765544142
chr15	39565700	39566700	-1.2990660248975572
chr15	39565800	39566800	-1.1930244813653583
chr15	39565900	39566900	-1.3180267313699618
chr15	39566000	39567000	-0.968722770468785
chr15	39566100	39567100	-1.0469137747873982
chr15	39566200	39567200	-0.4546587746367594
chr15	39566300	39567300	-1.1534300894687544
chr15	39566400	39567400	-0.27982241788995543
chr15	39566500	39567500	-0.4398995192806351
chr15	39566600	39567600	-0.5431708757528524
chr15	39566700	39567700	0.3991201375948327
chr15	39566800	39567800	0.6503699733481537
chr15	39566900	39567900	0.7366246669656766
chr15	39567000	39568000	0.8009214248567159
chr15	39567100	39568100	0.9251171575521608
chr15	39567200	39568200	0.9795495323110959
chr15	39567300	39568300	1.745651340555772
chr15	39567400	39568400	1.6501144207473997
chr15	39567500	39568500	2.066835700620657
chr15	39567600	39568600	1.9134072541677567
chr15	39567700	39568700	1.7354580280412153
chr15	39567800	39568800	1.5437906503650818
chr15	39567900	39568900	1.6787940707267823
chr15	39568000	39569000	1.512495911986283
chr15	39568100	39569100	1.2220694634174571
chr15	39568200	39569200	0.7844266222214321
chr15	39568300	39569300	0.1698698569700922
chr15	39568400	39569400	-0.18542451546868965
chr15	39568500	39569500	-0.08788443630653167
chr15	39568600	39569600	0.39268254621292736
chr15	39568700	39569700	0.5553971701548732
chr15	39568800	39569800	0.10842864073026773
chr15	39568900	39569900	-0.11262220878943402
chr15	39569000	39570000	0.12341636270104349
chr15	39569100	39570100	0.5410475837401788
chr15	39569200	39570200	1.0797772958146286
chr15	39569300	39570300	0.9520807405274266
chr15	39569400	39570400	0.5370522794117266
chr15	39569500	39570500	0.010572849637060878
chr15	39569600	39570600	-0.6772624310196719
chr15	39569700	39570700	-0.8495513866911574
chr15	39569800	39570800	-0.7045973071099358
chr15	39569900	39570900	-0.6944828245238457
chr15	39570000	39571000	-0.5902620998149278
chr15	39570100	39571100	-0.6635695096197813
chr15	39570200	39571200	-0.8635881546547459
chr15	39570300	39571300	-0.4836620253615764
chr15	39570400	39571400	0.17538040564449908
chr15	39570500	39571500	0.3082017768234633
chr15	39570600	39571600	0.5117466928928597
chr15	39570700	39571700	0.2499024863883867
chr15	39570800	39571800	-0.1156095035037558
chr15	39570900	39571900	-0.1843009958293404
chr15	39571000	39572000	-0.28080063569027613
chr15	39571100	39572100	-0.7565974627591905
chr15	39571200	39572200	-0.6010810388153194
chr15	39571300	39572300	-0.11474773168342114
chr15	39571400	39572400	-0.22184395686182365
chr15	39571500	39572500	-0.4629601503350943
chr15	39571600	39572600	0.0297639119135054
chr15	39571700	39572700	0.3551676739949919
chr15	39571800	39572800	0.7198287595553429
chr15	39571900	39572900	0.4503718649188666
chr15	39572000	39573000	0.11420808273783621
chr15	39572100	39573100	0.301422992795232
chr15	39572200	39573200	0.033205978052592185
chr15	39572300	39573300	-0.3931391202639589
chr15	39572400	39573400	-0.3162434854561721
chr15	39572500	39573500	0.10006472539900672
chr15	39572600	39573600	0.3584336010391747
chr15	39572700	39573700	0.8015911056556857
chr15	39572800	39573800	0.3917956207219549
chr15	39572900	39573900	0.8122297746991817
chr15	39573000	39574000	1.165495030607001
chr15	39573100	39574100	1.2660963103736511
chr15	39573200	39574200	1.543650939196035
chr15	39573300	39574300	0.7900474386604179
chr15	39573400	39574400	0.146422944760198
chr15	39573500	39574500	-0.22172158560138525
chr15	39573600	39574600	-1.070106003359576
chr15	39573700	39574700	-1.831870799851264
chr15	39573800	39574800	-1.7752332364137264
chr15	39574900	39575900	0.06525664643112976
chr15	39575000	39576000	-0.4624609340134957
chr15	39575100	39576100	-0.6199330847198181
chr15	39575200	39576200	-0.5742642890949844
chr15	39575300	39576300	-0.6830734533500225
chr15	39575400	39576400	-0.2632092662634063
chr15	39575500	39576500	-0.2615645309359265
chr15	39575600	39576600	0.21063656301487044
chr15	39575700	39576700	0.3352675049341735
chr15	39575800	39576800	0.6961090072349253
chr15	39575900	39576900	0.4352794828359028
chr15	39576000	39577000	0.43388817833730015
chr15	39576100	39577100	0.6211617539864213
chr15	39576200	39577200	0.5497599808961372
chr15	39576300	39577300	0.8940812646039416
chr15	39576400	39577400	0.6968914290210343
chr15	39576500	39577500	1.3424253611314725
chr15	39576600	39577600	1.3859252196269427
chr15	39576700	39577700	0.9531434581098772
chr15	39576800	39577800	1.2102366466000805
chr15	39576900	39577900	1.026643884493084
chr15	39577000	39578000	1.582095359240462
chr15	39577100	39578100	1.8542706015582195
chr15	39577200	39578200	1.9969439024261604
chr15	39577300	39578300	1.7331119456962365
chr15	39577400	39578400	1.7550137765462166
chr15	39577500	39578500	1.5336754052761918
chr15	39577600	39578600	1.4315657000944968
chr15	39577700	39578700	1.5884943325220249
chr15	39577800	39578800	1.665291708779649
chr15	39577900	39578900	1.757219633865226
chr15	39578000	39579000	1.0606757047253723
chr15	39578100	39579100	1.2260277629971292
chr15	39578200	39579200	0.13018817787819026
chr15	39578300	39579300	0.2882236929503933
chr15	39578400	39579400	0.08045875238609349
chr15	39578500	39579500	-0.25320315033903473
chr15	39578600	39579600	-0.5962594753147186
chr15	39578700	39579700	-0.9198909083129692
chr15	39578800	39579800	-1.333433623101917
chr15	39578900	39579900	-1.5425224657719172
chr15	39579000	39580000	-1.1875850699727226
chr15	39579100	39580100	-1.335782945066918
chr15	39579200	39580200	-0.9207359352222992
chr15	39579300	39580300	-1.2912743605709478
chr15	39579400	39580400	-0.9957940424547824
chr15	39579500	39580500	-0.2242492905038964
chr15	39579600	39580600	0.2789423175777081
chr15	39579700	39580700	0.5546086027407304
chr15	39579800	39580800	1.0654763940908978
chr15	39579900	39580900	1.4376377085914205
chr15	39580000	39581000	1.2764914264122544
chr15	39580500	39581500	3.1583323100549108
chr15	39580600	39581600	3.1943303274606127
chr15	39580700	39581700	2.756359326955765
chr15	39580800	39581800	2.6046526333309297
chr15	39580900	39581900	2.9363649678383017
chr15	39581000	39582000	3.0275689876891
chr15	39581100	39582100	3.1294398712624574
chr15	39581200	39582200	2.9014738606266133
chr15	39581300	39582300	3.1300057767012435
chr15	39581400	39582400	3.287008930422353
chr15	39581500	39582500	3.2809336513856087
chr15	39581600	39582600	3.373338807188489
chr15	39581700	39582700	3.9228200108981834
chr15	39581800	39582800	4.0651060229137626
chr15	39581900	39582900	3.359901733808867
chr15	39582000	39583000	2.8652372928126617
chr15	39582100	39583100	2.672083517580897
chr15	39582200	39583200	2.2507722351688093
chr15	39582300	39583300	2.38376597275352
chr15	39582400	39583400	2.247100545659632
chr15	39582500	39583500	2.3703219558247044
chr15	39582600	39583600	2.350243218182748
chr15	39582700	39583700	2.0745906231668627
chr15	39582800	39583800	1.9244576777804947
chr15	39582900	39583900	2.513469724766552
chr15	39583000	39584000	2.7425451412324957
chr15	39583100	39584100	2.4807821035401614
chr15	39583200	39584200	2.759147140996635
chr15	39583300	39584300	1.8800470516932968
chr15	39583400	39584400	1.9962436607586067
chr15	39583500	39584500	1.4023931811000188
chr15	39584100	39585100	-0.1842020084749075
chr15	39584200	39585200	-0.6871608066732047
chr15	39584300	39585300	-0.8453982576143417
chr15	39584400	39585400	-1.0000214327700632
chr15	39584500	39585500	-0.7333931929333642
chr15	39584600	39585600	0.3239385693055178
chr15	39584700	39585700	0.5664200615352688
chr15	39584800	39585800	1.2454960417476602
chr15	39584900	39585900	1.5265838054076581
chr15	39585000	39586000	1.498830492509653
chr15	39585100	39586100	1.7328831391017163
chr15	39585200	39586200	2.4372490563280307
chr15	39585300	39586300	2.789940053131652
chr15	39585400	39586400	3.406791015614092
chr15	39585500	39586500	2.94866607520026
chr15	39585600	39586600	2.8844095837486052
chr15	39585700	39586700	2.662864255775124
chr15	39585800	39586800	2.4955605590737617
chr15	39585900	39586900	1.834560103107478
chr15	39586000	39587000	2.085518372324837
chr15	39586100	39587100	1.5945121732843643
chr15	39586200	39587200	1.242125963172641
chr15	39586300	39587300	1.0338105264888051
chr15	39586400	39587400	0.7112785225199011
chr15	39586500	39587500	1.3031748233155205
chr15	39586600	39587600	0.7059431180382175
chr15	39586700	39587700	0.6723965679947331
chr15	39587500	39588500	1.2428837757801372
chr15	39587600	39588600	1.954322129676241
chr15	39587700	39588700	2.6371508119946583
chr15	39587800	39588800	3.1098556382590914
chr15	39587900	39588900	3.4877528627830574
chr15	39588000	39589000	3.840359444472149
chr15	39588100	39589100	4.304455518646509
chr15	39588200	39589200	4.307871493361572
chr15	39588300	39589300	4.626485213103331
chr15	39588400	39589400	5.210896683386544
chr15	39588500	39589500	5.7793354363129135
chr15	39588600	39589600	4.874662234218559
chr15	39588700	39589700	4.637524846770914
chr15	39588800	39589800	4.091013013102239
chr15	39588900	39589900	4.316209448833727
chr15	39589000	39590000	4.7148387264808065
chr15	39589100	39590100	4.643177802783369
chr15	39589200	39590200	3.952350457391714
chr15	39589300	39590300	3.4326366268942463
chr15	39589400	39590400	3.065169295952044
chr15	39589500	39590500	2.6025966590658003
chr15	39589600	39590600	3.4513063336237138
chr15	39589700	39590700	3.603901207943311
chr15	39589800	39590800	3.8382433973596375
chr15	39589900	39590900	2.81003559987346
chr15	39590000	39591000	1.8417688994582606
chr15	39590100	39591100	1.0134824680264691
chr15	39590200	39591200	1.3871979910100465
chr15	39590300	39591300	1.7666864365420136
chr15	39590400	39591400	1.7810282935795845
chr15	39590500	39591500	1.7470600941101693
chr15	39590600	39591600	1.6269835712542078
chr15	39590700	39591700	1.5428828246801762
chr15	39590800	39591800	1.7710904427845475
chr15	39590900	39591900	2.5138561209341432
chr15	39591000	39592000	2.225439462678292
chr15	39591100	39592100	3.1410400912921985
chr15	39591200	39592200	3.380666490990748
chr15	39591300	39592300	3.292505551843256
chr15	39591400	39592400	2.4764635768798136
chr15	39591500	39592500	2.3825504897113445
chr15	39591600	39592600	2.2303441864123807
chr15	39591700	39592700	2.53809432859326
chr15	39591800	39592800	3.337554458697468
chr15	39591900	39592900	3.4476744894306823
chr15	39592000	39593000	4.329130091495293
chr15	39592100	39593100	4.274419674310214
chr15	39592200	39593200	4.80595096433825
chr15	39592300	39593300	4.957902000483936
chr15	39592400	39593400	5.5633523506581835
chr15	39592500	39593500	6.554782753860079
chr15	39592600	39593600	7.067739518590026
chr15	39592700	39593700	7.206422373358833
chr15	39592800	39593800	6.126920522869867
chr15	39592900	39593900	6.123451819026885
chr15	39593000	39594000	5.883142998171122
chr15	39593100	39594100	5.883303488564566
chr15	39593200	39594200	5.923636610432903
chr15	39593300	39594300	5.787154177801997
chr15	39593400	39594400	5.893457767913679
chr15	39593500	39594500	5.268703881591612
chr15	39593600	39594600	4.9915963569805495
chr15	39593700	39594700	4.625554568279392
chr15	39593800	39594800	4.772065855920661
chr15	39593900	39594900	4.6470014197958
chr15	39594000	39595000	4.39781723823059
chr15	39594100	39595100	3.748952371723704
chr15	39594200	39595200	2.887536518610692
chr15	39594300	39595300	2.5444126124207824
chr15	39594400	39595400	2.164993310798336
chr15	39594500	39595500	1.7964686535786198
chr15	39594600	39595600	1.3410316774504274
chr15	39594700	39595700	0.8498126954566153
chr15	39594800	39595800	1.2816989046381662
chr15	39594900	39595900	0.7802363422700419
chr15	39595000	39596000	0.47051811245838987
chr15	39595100	39596100	1.0397920009105024
chr15	39595200	39596200	1.323207688894865
chr15	39595300	39596300	2.0402336331937976
chr15	39595400	39596400	1.6737200724031391
chr15	39595500	39596500	2.546595990463908
chr15	39595600	39596600	2.6762234004836847
chr15	39595700	39596700	2.8383361003881333
chr15	39595800	39596800	2.5781769439363917
chr15	39595900	39596900	2.985292662208181
chr15	39596000	39597000	3.573202225383443
chr15	39596100	39597100	3.4044486412518102
chr15	39596200	39597200	3.1428420420157384
chr15	39597400	39598400	2.366045628101808
chr15	39597500	39598500	2.8103143031069235
chr15	39597600	39598600	2.689653510442112
chr15	39597700	39598700	3.1019690407081595
chr15	39597800	39598800	2.6285354956100084
chr15	39597900	39598900	3.1827858695527484
chr15	39598000	39599000	3.02185803357276
chr15	39598100	39599100	2.9841009241893306
chr15	39598200	39599200	2.6889842552386605
chr15	39598300	39599300	2.0323781593204884
chr15	39598400	39599400	2.086404994126414
chr15	39598500	39599500	1.7408908815263018
chr15	39598600	39599600	2.354489692552417
chr15	39598700	39599700	2.0585659162175727
chr15	39598800	39599800	2.669185344708307
chr15	39598900	39599900	1.7563168956663686
chr15	39599000	39600000	2.463674260074524
chr15	39599100	39600100	2.173102251798221
chr15	39599200	39600200	1.7637432714271333
chr15	39599300	39600300	1.6084666739813116
chr15	39599400	39600400	2.0590973129979333
chr15	39599500	39600500	1.8109939705752007
chr15	39599600	39600600	1.4780081963956366
chr15	39599700	39600700	1.638276363041065
chr15	39599800	39600800	1.375046862000389
chr15	39599900	39600900	1.4281033187908454
chr15	39600000	39601000	1.247038315779424
chr15	39600100	39601100	1.7602371621740962
chr15	39600200	39601200	2.2396985171588453
chr15	39600300	39601300	2.57207033826942
chr15	39600400	39601400	2.531100793312003
chr15	39600500	39601500	2.79829585627855
chr15	39600600	39601600	2.546008474577964
chr15	39600700	39601700	2.542788451072368
chr15	39600800	39601800	2.62499792352044
chr15	39600900	39601900	2.6102872804008235
chr15	39601000	39602000	2.7109468951740405
chr15	39601100	39602100	2.5495172428023904
chr15	39601200	39602200	3.0347845685629458
chr15	39601300	39602300	2.97134976673635
chr15	39601400	39602400	2.9049274488995884
chr15	39601500	39602500	2.6515539647847106
chr15	39601600	39602600	2.47594987362592
chr15	39601700	39602700	2.2705933021117435
chr15	39601800	39602800	2.085850457773029
chr15	39601900	39602900	2.158096855050804
chr15	39602000	39603000	1.237612460201491
chr15	39602100	39603100	1.3528067425606791
chr15	39602200	39603200	1.004597744752899
chr15	39602300	39603300	0.8009094559777901
chr15	39602400	39603400	0.2793943676570049
chr15	39602500	39603500	0.4277186830240329
chr15	39602600	39603600	0.5667327895710967
chr15	39602700	39603700	0.4277313758346021
chr15	39602800	39603800	0.6163640003551313
chr15	39602900	39603900	0.2670914402363313
chr15	39603000	39604000	1.1926662846323668
chr15	39603100	39604100	0.21617014323324
chr15	39603200	39604200	0.11571353125318867
chr15	39603300	39604300	0.6694021242187107
chr15	39603400	39604400	1.1064983936497996
chr15	39603500	39604500	0.97791903525902
chr15	39603600	39604600	0.8886773566091274
chr15	39603700	39604700	1.3499910776893314
chr15	39603800	39604800	1.7290182576799575
chr15	39603900	39604900	2.236853487192155
chr15	39604000	39605000	2.2482679361641202
chr15	39604100	39605100	2.772669802888471
chr15	39604200	39605200	3.010426394077292
chr15	39604300	39605300	2.9313495970449592
chr15	39604400	39605400	2.2824455716647667
chr15	39604500	39605500	2.4619406041647154
chr15	39604600	39605600	2.7192937654991325
chr15	39604700	39605700	2.3998553983397217
chr15	39604800	39605800	2.3832329565714705
chr15	39604900	39605900	1.6542805297660084
chr15	39605000	39606000	1.1960517361758887
chr15	39605100	39606100	1.3708349552561765
chr15	39605200	39606200	1.522076387364421
chr15	39605300	39606300	1.40281637961222
chr15	39605400	39606400	1.8138517170519268
chr15	39605500	39606500	1.5103473182670482
chr15	39605600	39606600	1.2650484621396794
chr15	39605700	39606700	1.1719113023203225
chr15	39605800	39606800	1.3583725279773244
chr15	39605900	39606900	1.776572459111282
chr15	39606000	39607000	1.8603919436084442
chr15	39606100	39607100	1.2853476779092698
chr15	39606200	39607200	1.1110077105225051
chr15	39606300	39607300	0.9367755087521792
chr15	39606400	39607400	0.6665698470280425
chr15	39606500	39607500	1.2331999036117292
chr15	39606600	39607600	0.8553636776036769
chr15	39606700	39607700	1.0576870653499484
chr15	39606800	39607800	0.12257091036253524
chr15	39606900	39607900	-0.4566718136925508
chr15	39607000	39608000	0.08131615838595738
chr15	39607100	39608100	0.05313878991932615
chr15	39607200	39608200	-0.09402614145057693
chr15	39607300	39608300	-0.08033875857824434
chr15	39607400	39608400	0.21100651197340264
chr15	39607500	39608500	-0.4423928086460131
chr15	39607600	39608600	0.4330371266958018
chr15	39607700	39608700	-0.4219514075279277
chr15	39607800	39608800	0.10323407857695358
chr15	39607900	39608900	0.9491114903925048
chr15	39608000	39609000	0.8279858087372611
chr15	39608100	39609100	0.9529345495695564
chr15	39608200	39609200	0.9267590719181338
chr15	39608300	39609300	0.9974250308073348
chr15	39608400	39609400	1.1824018879963676
chr15	39608500	39609500	1.4190932963068426
chr15	39608600	39609600	1.3500699850353102
chr15	39608700	39609700	2.155259544169513
chr15	39608800	39609800	2.2511127281246024
chr15	39608900	39609900	2.104968588910684
chr15	39609000	39610000	1.6701179453863948
chr15	39609100	39610100	1.9487038791723488
chr15	39609200	39610200	1.7785837034847336
chr15	39609300	39610300	1.5661373891429673
chr15	39609400	39610400	1.4134929015533049
chr15	39609500	39610500	1.8524599544452385
chr15	39609600	39610600	1.4305669152270402
chr15	39609700	39610700	0.947959087013286
chr15	39609800	39610800	1.1340178321359853
chr15	39609900	39610900	1.249044963735736
chr15	39610000	39611000	1.6124505340251878
chr15	39610100	39611100	1.0519931510739375
chr15	39610200	39611200	1.2832897035865074
chr15	39610300	39611300	1.1130380517316525
chr15	39610400	39611400	0.9514054253505372
chr15	39610500	39611500	0.8469287547158222
chr15	39610600	39611600	0.8767515753990276
chr15	39610700	39611700	1.1527561752519242
chr15	39610800	39611800	0.4206481041782148
chr15	39610900	39611900	0.30184288276651816
chr15	39611000	39612000	0.13490658565782124
chr15	39611100	39612100	0.4084300524504207
chr15	39611200	39612200	0.2687615581528502
chr15	39611300	39612300	0.3232979568850796
chr15	39611400	39612400	-0.1546644097016703
chr15	39611500	39612500	-0.7538411960604098
chr15	39611600	39612600	-0.1893847033757523
chr15	39611700	39612700	0.32930522369238663
chr15	39611800	39612800	1.2287909438507454
chr15	39611900	39612900	0.9310966090383082
chr15	39612000	39613000	0.772998597433959
chr15	39612100	39613100	0.4850049246775395
chr15	39612200	39613200	0.6583653386144703
chr15	39612300	39613300	1.2538106159111169
chr15	39612400	39613400	1.2215063918030566
chr15	39612500	39613500	1.735552465106044
chr15	39612600	39613600	1.763379471605293
chr15	39612700	39613700	1.7071048383564114
chr15	39612800	39613800	1.0868954228104195
chr15	39612900	39613900	1.1809204332774612
chr15	39613000	39614000	1.0903391422118336
chr15	39613100	39614100	1.1288447836782696
chr15	39613200	39614200	0.6136277856894022
chr15	39613300	39614300	0.15059650237636055
chr15	39613400	39614400	0.5079052261448808
chr15	39613500	39614500	0.7243896551371284
chr15	39613600	39614600	0.8037729849035791
chr15	39615800	39616800	0.3663171548132918
chr15	39615900	39616900	0.88003640347541
chr15	39616000	39617000	0.5237422495205067
chr15	39616100	39617100	0.2295360449714081
chr15	39616200	39617200	0.34872306925820445
chr15	39616300	39617300	-0.18068261266825264
chr15	39616400	39617400	-0.4491082633462923
chr15	39616500	39617500	-0.2616654775001828
chr15	39616600	39617600	-0.6648290058469972
chr15	39616700	39617700	-0.3808703776342317
chr15	39616800	39617800	0.113605265708297
chr15	39616900	39617900	-0.368775082517742
chr15	39617000	39618000	-0.06550144687188186
chr15	39617100	39618100	0.0693126360796665
chr15	39617200	39618200	-0.02485915223922127
chr15	39617300	39618300	0.6328357338851979
chr15	39617400	39618400	1.147142574011089
chr15	39617500	39618500	1.0130500635902209
chr15	39617600	39618600	0.90973859597024
chr15	39617700	39618700	1.0057076801663498
chr15	39617800	39618800	0.33018320072200863
chr15	39617900	39618900	0.6153892627968929
chr15	39618000	39619000	0.9509474476740997
chr15	39618100	39619100	0.3573657920080229
chr15	39618200	39619200	0.7533391925120393
chr15	39618300	39619300	0.7356210967355211
chr15	39618400	39619400	0.4571033616092015
chr15	39618500	39619500	0.3741534430350849
chr15	39618600	39619600	1.0523446311424514
chr15	39618700	39619700	0.9693830859182044
chr15	39618800	39619800	1.5475711121218818
chr15	39618900	39619900	1.1574784362060826
chr15	39619000	39620000	0.6092184109875305
chr15	39619100	39620100	0.9414879515717066
chr15	39619200	39620200	0.7230360512372574
chr15	39619300	39620300	0.8801127062771898
chr15	39619400	39620400	1.2945762641837029
chr15	39619500	39620500	1.4106194264950531
chr15	39619600	39620600	0.8062491214357311
chr15	39619700	39620700	1.2326082295872502
chr15	39619800	39620800	1.0554982330216391
chr15	39619900	39620900	1.2981439186250985
chr15	39620000	39621000	1.5065971438080434
chr15	39621100	39622100	1.7839704672618844
chr15	39621200	39622200	1.9832830403119432
chr15	39621300	39622300	1.8030682710279848
chr15	39621400	39622400	1.8180734443070323
chr15	39621500	39622500	1.5534844618851966
chr15	39621600	39622600	1.2680567227798385
chr15	39621700	39622700	1.1222766351711322
chr15	39621800	39622800	1.4271355282949385
chr15	39621900	39622900	1.002880447484623
chr15	39622000	39623000	0.1650926911186432
chr15	39622100	39623100	0.19036230882579586
chr15	39622200	39623200	0.005441830470578377
chr15	39622300	39623300	-0.4396935324042645
chr15	39622400	39623400	-0.9053012452716362
chr15	39622500	39623500	-0.6463413899182984
chr15	39622600	39623600	-0.5446285429683009
chr15	39622700	39623700	-0.8750101504137563
chr15	39622800	39623800	-1.0558507207986845
chr15	39622900	39623900	-0.16164900742816166
chr15	39623000	39624000	0.201475829992608
chr15	39623100	39624100	0.3711554693266271
chr15	39623200	39624200	0.5604989132367437
chr15	39623300	39624300	0.7776605369290164
chr15	39623400	39624400	0.9789837550459328
chr15	39623500	39624500	1.3486805328627955
chr15	39623600	39624600	0.8700476799424317
chr15	39623700	39624700	1.5068939225326707
chr15	39623800	39624800	1.2416264393383585
chr15	39623900	39624900	0.6809813799529598
chr15	39624000	39625000	1.0184404779108684
chr15	39624100	39625100	0.4023365515562599
chr15	39624200	39625200	0.4574588373208542
chr15	39624300	39625300	1.475247278418586
chr15	39624400	39625400	1.8134437875942224
chr15	39624500	39625500	1.2191219393026709
chr15	39624600	39625600	1.7074223286752348
chr15	39624700	39625700	1.461869939824411
chr15	39624800	39625800	1.2406580974648205
chr15	39624900	39625900	1.439243444683166
chr15	39625000	39626000	1.3068034473515877
chr15	39625100	39626100	1.833629988759059
chr15	39625200	39626200	1.4723302117617267
chr15	39625300	39626300	0.3595097087478257
chr15	39625400	39626400	0.1923307719632118
chr15	39625500	39626500	0.4509930175850135
chr15	39625600	39626600	0.3755639650903466
chr15	39625700	39626700	0.9055516250824522
chr15	39625800	39626800	1.3705839359198961
chr15	39625900	39626900	0.6505039744709549
chr15	39626000	39627000	0.2414435270459678
chr15	39626100	39627100	-0.3513790162855432
chr15	39626200	39627200	0.03204086420569775
chr15	39626300	39627300	0.7731842746530965
chr15	39626400	39627400	0.6475057657259421
chr15	39626500	39627500	0.7228367033232068
chr15	39626600	39627600	1.2038560936273752
chr15	39626700	39627700	1.071087848049173
chr15	39626800	39627800	0.8697535918921387
chr15	39626900	39627900	1.9146382754706168
chr15	39627000	39628000	2.53688145763918
chr15	39627100	39628100	2.8274549024644684
chr15	39627200	39628200	2.6907556146273826
chr15	39627300	39628300	2.4609551536266885
chr15	39627400	39628400	2.555414711374356
chr15	39627500	39628500	2.3444165923210165
chr15	39627600	39628600	2.3712536391417327
chr15	39627700	39628700	1.7973810696785872
chr15	39627800	39628800	2.1561413532037808
chr15	39627900	39628900	1.4449028221615383
chr15	39628000	39629000	1.146220838277012
chr15	39628100	39629100	1.2213011254583546
chr15	39628200	39629200	0.770736817045626
chr15	39628300	39629300	0.8591566388110311
chr15	39628400	39629400	0.5578552785221689
chr15	39628500	39629500	0.9104917942545424
chr15	39628600	39629600	0.2622751989648749
chr15	39628700	39629700	0.3853030406658093
chr15	39628800	39629800	-0.04935527247492971
chr15	39628900	39629900	0.09153292983991958
chr15	39629000	39630000	-0.21776058784427074
chr15	39629100	39630100	-0.09814510967245524
chr15	39629200	39630200	0.7898391706741451
chr15	39629300	39630300	0.4458687463550148
chr15	39629400	39630400	0.4041915590288898
chr15	39629500	39630500	0.4250552918062335
chr15	39629600	39630600	0.42239382296599975
chr15	39629700	39630700	0.84653077464859
chr15	39629800	39630800	0.8769834778070101
chr15	39629900	39630900	0.5365185926140189
chr15	39630000	39631000	1.3188628252482366
chr15	39630100	39631100	1.2167529378731008
chr15	39630200	39631200	1.1073863817627474
chr15	39630300	39631300	0.7743933065992261
chr15	39630400	39631400	1.0033727343011802
chr15	39630500	39631500	0.4616168156349453
chr15	39630600	39631600	0.9349763358369464
chr15	39630700	39631700	0.6773575155031997
chr15	39630800	39631800	0.6738122247238939
chr15	39630900	39631900	0.9966206087381878
chr15	39631000	39632000	0.18867191267469646
chr15	39631100	39632100	0.2696221301141458
chr15	39631200	39632200	0.06574314563000093
chr15	39631300	39632300	0.3122770710204567
chr15	39631400	39632400	0.3877531253007183
chr15	39631500	39632500	0.905250183050336
chr15	39631600	39632600	1.1478538499945383
chr15	39631700	39632700	0.8668828387701829
chr15	39631800	39632800	0.6613933764036404
chr15	39631900	39632900	0.6180020675132063
chr15	39632000	39633000	0.9777647151924445
chr15	39632100	39633100	0.7218159819326586
chr15	39633100	39634100	1.0157114864029446
chr15	39633200	39634200	0.2278329034313076
chr15	39633300	39634300	-0.003016698986258081
chr15	39633400	39634400	-0.7262944713983625
chr15	39633500	39634500	-0.17982092750199966
chr15	39633600	39634600	-1.1449866161585078
chr15	39633700	39634700	-1.1161626486194929
chr15	39633800	39634800	-0.8580646369752277
chr15	39633900	39634900	-1.5678075364206392
chr15	39634000	39635000	-1.20743308054063
chr15	39634100	39635100	-0.5966927372726568
chr15	39634200	39635200	0.0007079375583504845
chr15	39634300	39635300	0.6617368944102369
chr15	39634400	39635400	1.0867932744085216
chr15	39634500	39635500	0.8280115244766718
chr15	39634600	39635600	1.152355850515551
chr15	39634700	39635700	2.132044594735843
chr15	39634800	39635800	1.7957660747715836
chr15	39634900	39635900	2.448701697222156
chr15	39635000	39636000	1.7846274877525936
chr15	39635100	39636100	1.4550175462093775
chr15	39635200	39636200	1.1857166990937644
chr15	39635300	39636300	0.5936928462148986
chr15	39635400	39636400	0.3140206001485921
chr15	39635500	39636500	0.03082434427904507
chr15	39635600	39636600	0.15970171969999766
chr15	39635700	39636700	-0.3539218393676247
chr15	39635800	39636800	-0.12255434703124984
chr15	39635900	39636900	0.3291705606594058
chr15	39636000	39637000	0.6095183774272768
chr15	39636100	39637100	1.5151290167163975
chr15	39636200	39637200	2.1533525400894917
chr15	39636300	39637300	2.2538011061775265
chr15	39636400	39637400	2.2448281413700766
chr15	39636500	39637500	2.9048293757982377
chr15	39636600	39637600	3.398837203787536
chr15	39636700	39637700	2.9676324386420214
chr15	39636800	39637800	3.032532208972384
chr15	39636900	39637900	2.7774539231721134
chr15	39637000	39638000	3.1957354794966326
chr15	39637100	39638100	2.0695053869899698
chr15	39637200	39638200	1.7269995171108523
chr15	39637300	39638300	2.07797290340691
chr15	39637400	39638400	2.1209283531215983
chr15	39637500	39638500	2.465963759407696
chr15	39637600	39638600	2.0562766648740687
chr15	39637700	39638700	2.166958856441449
chr15	39637800	39638800	1.8523994214927528
chr15	39637900	39638900	1.943480686451064
chr15	39638000	39639000	1.26958612804183
chr15	39638100	39639100	1.7264258516489914
chr15	39638200	39639200	1.7477306550350675
chr15	39638300	39639300	1.4942912853381614
chr15	39638400	39639400	1.0383280930292251
chr15	39638500	39639500	0.4108596302543582
chr15	39638600	39639600	-0.0509197842407146
chr15	39638700	39639700	0.2007859209449621
chr15	39638800	39639800	0.8097817827960508
chr15	39638900	39639900	0.7312091116767523
chr15	39639000	39640000	1.107777259695906
chr15	39639100	39640100	1.0011109588084095
chr15	39639200	39640200	1.2253099280102968
chr15	39639300	39640300	0.9234025390386966
chr15	39639400	39640400	1.8091654679733176
chr15	39639500	39640500	2.0479259209516885
chr15	39639600	39640600	2.213073534972921
chr15	39639700	39640700	2.111487009501676
chr15	39639900	39640900	2.0637665150304167
chr15	39640000	39641000	2.0655206319103345
chr15	39640100	39641100	1.9838212512314248
chr15	39640200	39641200	1.5967918936451122
chr15	39640400	39641400	1.8669659351894161
chr15	39640500	39641500	1.6597407382128404
chr15	39640800	39641800	1.9080131974801104
chr15	39640900	39641900	2.004664926414735
chr15	39641000	39642000	1.478398046197925
chr15	39641100	39642100	1.756399272469309
chr15	39641200	39642200	2.206987018131623
chr15	39641300	39642300	1.7905611748638084
chr15	39641400	39642400	1.982454494054097
chr15	39641500	39642500	1.339363241509795
chr15	39641600	39642600	1.8925181350519047
chr15	39641700	39642700	1.9789120113882104
chr15	39641800	39642800	2.7471042256231
chr15	39641900	39642900	1.7932583329610974
chr15	39642000	39643000	1.661806433205977
chr15	39642100	39643100	1.2088401946588367
chr15	39642200	39643200	1.3615747952698731
chr15	39642300	39643300	1.3018270381335586
chr15	39642400	39643400	0.9526639913891768
chr15	39642500	39643500	1.8052586069444008
chr15	39642600	39643600	1.4791069925306195
chr15	39642700	39643700	1.0688129700822897
chr15	39642800	39643800	-0.35144895256640435
chr15	39642900	39643900	0.3694226951259946
chr15	39643000	39644000	1.0033624491321378
chr15	39643100	39644100	1.0472633563185283
chr15	39643200	39644200	0.5491868404943437
chr15	39643300	39644300	0.5870526947220851
chr15	39643400	39644400	0.2933912782613853
chr15	39643500	39644500	0.32865765936887553
chr15	39643600	39644600	0.15836990768293058
chr15	39643700	39644700	0.4200587475854666
chr15	39643800	39644800	1.2922422744427229
chr15	39643900	39644900	1.224707555354381
chr15	39644000	39645000	1.1250563515168057
chr15	39644100	39645100	1.8613420420617983
chr15	39644200	39645200	1.362209227956997
chr15	39644300	39645300	1.7286837523620455
chr15	39644400	39645400	1.876894505686228
chr15	39644500	39645500	1.9630014731877985
chr15	39644600	39645600	2.370340919195092
chr15	39644700	39645700	2.549865757960049
chr15	39644800	39645800	2.4926438300127733
chr15	39644900	39645900	2.188375153726879
chr15	39645000	39646000	2.6877522007907544
chr15	39645100	39646100	2.1170425725433217
chr15	39645200	39646200	2.6957181461970894
chr15	39645300	39646300	2.2419085400086756
chr15	39646600	39647600	0.9681700533991194
chr15	39646700	39647700	0.6895891263817214
chr15	39646800	39647800	0.6765219020257669
chr15	39646900	39647900	0.661099406896511
chr15	39647000	39648000	0.38414178216270406
chr15	39647100	39648100	0.6629897692410068
chr15	39648200	39649200	0.5912673367975284
chr15	39648300	39649300	-0.25453636146067043
chr15	39648400	39649400	-0.3117389393190817
chr15	39648500	39649500	0.016560304669475962
chr15	39648600	39649600	0.18073512141025386
chr15	39648700	39649700	0.3727348207539284
chr15	39648800	39649800	0.1948851712322118
chr15	39648900	39649900	0.3223267023842701
chr15	39649000	39650000	0.198201078022949
chr15	39649100	39650100	0.7744225020380041
chr15	39649200	39650200	1.454987417029395
chr15	39649300	39650300	2.213892675989844
chr15	39649400	39650400	2.3192972596058685
chr15	39649500	39650500	1.969194118363085
chr15	39649600	39650600	1.8643391291574656
chr15	39649700	39650700	1.7419871758093826
chr15	39649800	39650800	1.784947403243519
chr15	39649900	39650900	1.4789926977995915
chr15	39650000	39651000	1.893098412116598
chr15	39650100	39651100	1.4291223585617647
chr15	39650200	39651200	1.2989610581140099
chr15	39650300	39651300	0.8284844850627572
chr15	39650400	39651400	0.8350803901636086
chr15	39650500	39651500	1.1929648190984614
chr15	39650600	39651600	1.1725908426851588
chr15	39650700	39651700	1.2277957370278088
chr15	39650800	39651800	1.0715429853216547
chr15	39650900	39651900	1.2195884141899211
chr15	39651000	39652000	0.5092068079866001
chr15	39651100	39652100	0.3644989227081199
chr15	39651700	39652700	-0.12181436715483325
chr15	39651800	39652800	-0.35475004311429803
chr15	39651900	39652900	-0.4810746269784393
chr15	39652000	39653000	-0.47251633391761916
chr15	39652100	39653100	-0.4149944366179737
chr15	39652200	39653200	-0.1832863691983088
chr15	39652300	39653300	0.08042937607236328
chr15	39652400	39653400	0.28447953177138663
chr15	39652500	39653500	0.31959251057798177
chr15	39652600	39653600	0.67129796171606
chr15	39652700	39653700	1.0904918261213667
chr15	39652800	39653800	0.9859190491223926
chr15	39652900	39653900	1.1737105272678423
chr15	39653200	39654200	1.4596982503193716
chr15	39653300	39654300	1.323945279174177
chr15	39653400	39654400	1.1950169288353982
chr15	39653500	39654500	1.0585008118717454
chr15	39653900	39654900	0.7726852804305009
chr15	39654000	39655000	0.1545501684062338
chr15	39654100	39655100	-0.19613120757591052
chr15	39654200	39655200	-0.17325639391933922
chr15	39654300	39655300	0.2327890801112143
chr15	39654400	39655400	0.5560565205884702
chr15	39654500	39655500	0.9339116157018904
chr15	39654600	39655600	0.8342568625392394
chr15	39654700	39655700	0.6729990833698587
chr15	39654800	39655800	0.8835938826789317
chr15	39654900	39655900	0.6126030022100895
chr15	39655000	39656000	0.9394621207956402
chr15	39655100	39656100	0.8698199396444825
chr15	39655200	39656200	0.9356124929646208
chr15	39655300	39656300	0.4894426117173303
chr15	39655400	39656400	0.2256923361188461
chr15	39655500	39656500	-0.6659819490200869
chr15	39655600	39656600	-0.7571026998235342
chr15	39655700	39656700	-0.9129262214785844
chr15	39655800	39656800	-1.076435214684174
chr15	39655900	39656900	-1.2795307859751284
chr15	39656000	39657000	-1.4087869070879846
chr15	39656100	39657100	-0.9821026939905518
chr15	39656200	39657200	-0.7812215336214379
chr15	39657400	39658400	0.9384569836372736
chr15	39657600	39658600	1.3763234543182163
chr15	39657700	39658700	1.2202986368315136
chr15	39657800	39658800	1.1012801111851789
chr15	39658300	39659300	1.2743264897919109
chr15	39658400	39659400	1.2982472549647142
chr15	39658500	39659500	1.0617906720484551
chr15	39659700	39660700	1.5049721457020266
chr15	39659800	39660800	1.458197640666574
chr15	39659900	39660900	0.8161671736477599
chr15	39660000	39661000	0.3364100855963773
chr15	39660100	39661100	0.18825114512384672
chr15	39660200	39661200	0.119538544045546
chr15	39660300	39661300	0.286073777703373
chr15	39660400	39661400	-0.2051825200258985
chr15	39660500	39661500	-0.3044977337349297
chr15	39660600	39661600	-0.6084230377256745
chr15	39660700	39661700	-0.2521198285234089
chr15	39660800	39661800	-0.2527218365975503
chr15	39660900	39661900	-0.026565615677380583
chr15	39661000	39662000	0.29435838949872767
chr15	39661100	39662100	0.2894745282664498
chr15	39661200	39662200	0.2453887493920372
chr15	39661300	39662300	0.3530055940087797
chr15	39661400	39662400	-0.2402301198307845
chr15	39661500	39662500	-0.3632051322714873
chr15	39661600	39662600	0.2465822823335065
chr15	39661700	39662700	-0.11045302458533797
chr15	39661800	39662800	0.1560724050684767
chr15	39661900	39662900	0.14317425657839325
chr15	39662000	39663000	0.25474910532610123
chr15	39662100	39663100	0.6170636972813754
chr15	39662200	39663200	0.13957940764380444
chr15	39662300	39663300	-0.15111221389581558
chr15	39662400	39663400	-0.08911440336363942
chr15	39662500	39663500	0.04703376842888471
chr15	39662600	39663600	-0.5165833627844654
chr15	39662700	39663700	-0.5266908871954502
chr15	39662800	39663800	-0.24811202033232485
chr15	39662900	39663900	-0.6818383146213094
chr15	39663000	39664000	-0.7352754961881739
chr15	39663100	39664100	-1.309945890641269
chr15	39663200	39664200	-0.7339715596191464
chr15	39663300	39664300	-0.905442714077891
chr15	39663400	39664400	-0.22093029330729186
chr15	39663500	39664500	-0.25413659691804763
chr15	39663600	39664600	0.48951538020594
chr15	39663700	39664700	0.6132366029293139
chr15	39663800	39664800	0.6502478322155296
chr15	39663900	39664900	0.5825775937396221
chr15	39664000	39665000	0.6978380967373726
chr15	39664100	39665100	0.9730740841711212
chr15	39664200	39665200	0.8831013906536839
chr15	39664300	39665300	1.6160039755417293
chr15	39664400	39665400	1.7106657408901593
chr15	39664500	39665500	2.170512868365269
chr15	39664600	39665600	1.4159463219390778
chr15	39664700	39665700	1.5743574705671808
chr15	39664800	39665800	1.074039878321293
chr15	39664900	39665900	1.9005434043194551
chr15	39665000	39666000	1.6365216938564615
chr15	39665100	39666100	1.7228491973767452
chr15	39665200	39666200	2.094551192207845
chr15	39665300	39666300	1.300939296219476
chr15	39665400	39666400	1.4048686823526526
chr15	39665500	39666500	1.4543662870018006
chr15	39665600	39666600	1.9229089799945345
chr15	39665700	39666700	1.616856619796958
chr15	39665800	39666800	2.0523360058696976
chr15	39665900	39666900	1.4545409324872005
chr15	39666000	39667000	1.1388155632889922
chr15	39666100	39667100	0.8470321770674992
chr15	39666200	39667200	0.7664923957101959
chr15	39666300	39667300	0.7954259252151343
chr15	39666400	39667400	0.6769811667266984
chr15	39666500	39667500	0.0796878775285208
chr15	39666600	39667600	0.24932718286136435
chr15	39666700	39667700	-0.20452440759817253
chr15	39666800	39667800	-0.6331821570149034
chr15	39666900	39667900	-0.6745130700972147
chr15	39667000	39668000	-0.020455388686240028
chr15	39667100	39668100	0.557433710705083
chr15	39667200	39668200	0.34134367720923586
chr15	39667300	39668300	0.9801725498609416
chr15	39667400	39668400	0.3667632977799701
chr15	39667500	39668500	0.4139587220841572
chr15	39667600	39668600	0.08336130110602155
chr15	39667700	39668700	1.0325774459892492
chr15	39667800	39668800	0.7442422609101946
chr15	39667900	39668900	1.4422572535989682
chr15	39668000	39669000	1.0256421823639605
chr15	39668100	39669100	0.24330693122761635
chr15	39668200	39669200	0.15842017446848264
chr15	39668300	39669300	0.04908969491917943
chr15	39668400	39669400	0.500004089223238
chr15	39668500	39669500	0.6626244995731058
chr15	39668600	39669600	0.5965986220141847
chr15	39668700	39669700	0.1041673581114444
chr15	39668800	39669800	1.0585426867851164
chr15	39668900	39669900	0.5998276470517891
chr15	39669500	39670500	0.5322330014331961
chr15	39669600	39670600	0.6022734193502453
chr15	39669700	39670700	0.6851750008212028
chr15	39669800	39670800	0.6860914386860688
chr15	39669900	39670900	0.2799006822113264
chr15	39670000	39671000	0.4068837002174068
chr15	39670100	39671100	0.9838281743668424
chr15	39670200	39671200	1.109446450525757
chr15	39670300	39671300	1.0795757558271228
chr15	39670400	39671400	0.8454973164268312
chr15	39670500	39671500	0.6334408184964845
chr15	39670600	39671600	0.6440503432501012
chr15	39670700	39671700	0.8745864227833955
chr15	39670800	39671800	0.7993858917241665
chr15	39670900	39671900	1.4330237324016346
chr15	39671000	39672000	0.860204817239773
chr15	39671100	39672100	0.2734441810662511
chr15	39671200	39672200	0.4484096454896093
chr15	39671300	39672300	0.19220654908938206
chr15	39671400	39672400	0.10953831120237888
chr15	39671500	39672500	0.43589382813117455
chr15	39671600	39672600	0.3768566595141121
chr15	39671700	39672700	0.6920327993616505
chr15	39671800	39672800	0.32169085779844026
chr15	39671900	39672900	0.1895156955521615
chr15	39672000	39673000	0.7713531684553873
chr15	39672100	39673100	1.3393207081789351
chr15	39672200	39673200	0.8528360818871729
chr15	39672300	39673300	1.329385719483985
chr15	39672400	39673400	1.8589061646638745
chr15	39672500	39673500	1.866747095466328
chr15	39672600	39673600	1.2821076876323578
chr15	39672700	39673700	0.9371499831289032
chr15	39672800	39673800	1.3474036174288002
chr15	39672900	39673900	1.4290514882832472
chr15	39673000	39674000	1.3795823611164943
chr15	39673100	39674100	0.4524891314575509
chr15	39673200	39674200	0.8535579870761958
chr15	39673300	39674300	0.1899735266502991
chr15	39673400	39674400	-0.02509097047280191
chr15	39673500	39674500	0.12528749493411373
chr15	39673600	39674600	0.3439198970904912
chr15	39673700	39674700	0.09840022646818183
chr15	39673800	39674800	-0.4397506874832715
chr15	39673900	39674900	-1.0256046601675315
chr15	39674000	39675000	-1.4182007142481965
chr15	39674100	39675100	-0.012634026300944044
chr15	39674200	39675200	-0.009942424885933282
chr15	39674300	39675300	0.4838966513362119
chr15	39674400	39675400	0.8473721125292387
chr15	39674500	39675500	0.4236646549547932
chr15	39674600	39675600	0.39646251806774985
chr15	39674700	39675700	1.0544891390098552
chr15	39674800	39675800	0.8603578556562698
chr15	39674900	39675900	1.2054285567415384
chr15	39675000	39676000	1.6885795629569211
chr15	39675100	39676100	1.6713215601818596
chr15	39676200	39677200	1.3803449242831738
chr15	39676300	39677300	1.608836707289761
chr15	39676400	39677400	1.6714074362099405
chr15	39676500	39677500	1.4893398740750012
chr15	39676600	39677600	1.2391403727307837
chr15	39676700	39677700	1.1233735186211888
chr15	39676800	39677800	1.322726318273613
chr15	39676900	39677900	0.647184893103856
chr15	39677000	39678000	0.5271405483120188
chr15	39677100	39678100	0.5595322519588799
chr15	39677200	39678200	0.7119672232155959
chr15	39677300	39678300	0.4869155251121069
chr15	39677400	39678400	0.4436019264935809
chr15	39677500	39678500	0.4541419181200889
chr15	39677600	39678600	1.1208765998410668
chr15	39677700	39678700	0.9023229047516328
chr15	39677800	39678800	0.6986358850113332
chr15	39677900	39678900	1.4733629412031026
chr15	39678000	39679000	0.8144484076198548
chr15	39678100	39679100	0.41904420737701137
chr15	39678200	39679200	0.29656406402346075
chr15	39678300	39679300	-0.04417618060974363
chr15	39678400	39679400	0.2076352565503643
chr15	39678500	39679500	0.022679457878796085
chr15	39678600	39679600	0.12828649340247247
chr15	39678700	39679700	0.6649460207473001
chr15	39678800	39679800	0.2869551803154399
chr15	39678900	39679900	0.1891061429126661
chr15	39679000	39680000	1.0805655251177329
chr15	39679100	39680100	1.138417815656555
chr15	39679200	39680200	0.696541406028063
chr15	39679300	39680300	0.7501051145827303
chr15	39679400	39680400	0.4402289904150455
chr15	39679500	39680500	-0.013257739524379936
chr15	39679600	39680600	-0.20772448411603034
chr15	39679700	39680700	-1.0292730467907858
chr15	39679800	39680800	-0.9603918155446934
chr15	39679900	39680900	-0.8072400037459312
chr15	39680000	39681000	-0.8421004731505981
chr15	39680100	39681100	-0.5421678317738324
chr15	39680200	39681200	-0.3034060779106061
chr15	39680300	39681300	0.1479594867348469
chr15	39680400	39681400	0.13619004324469153
chr15	39680500	39681500	0.62351365223547
chr15	39680600	39681600	0.3323881455874469
chr15	39680700	39681700	0.7681830650708218
chr15	39680800	39681800	1.0683436654778928
chr15	39680900	39681900	1.0721298862407909
chr15	39681000	39682000	0.37624695516481577
chr15	39681100	39682100	0.5556253380649918
chr15	39681200	39682200	0.3297783937917799
chr15	39681300	39682300	-0.2484273553414285
chr15	39681400	39682400	0.06295107930124083
chr15	39681500	39682500	0.2217704911953189
chr15	39681600	39682600	0.6115875195323139
chr15	39681700	39682700	1.0268843856314709
chr15	39681800	39682800	0.9321622462104444
chr15	39681900	39682900	0.9699657999213565
chr15	39682000	39683000	1.2150553113375913
chr15	39682100	39683100	1.0438107966523853
chr15	39682200	39683200	1.2546691519199018
chr15	39682300	39683300	1.9340842422284448
chr15	39682400	39683400	1.7712249295372315
chr15	39682500	39683500	1.9309426282701616
chr15	39682600	39683600	2.0779769033555366
chr15	39682700	39683700	1.7967309216338139
chr15	39682800	39683800	0.9510652716548946
chr15	39682900	39683900	0.7233288579577731
chr15	39683000	39684000	0.778676929232153
chr15	39683100	39684100	0.7160474868443012
chr15	39683200	39684200	0.7416667230278656
chr15	39683300	39684300	0.4097920983939754
chr15	39683400	39684400	0.6940475571660297
chr15	39683500	39684500	0.9573761523879214
chr15	39683600	39684600	0.698095668391286
chr15	39683700	39684700	0.6647949793363479
chr15	39683800	39684800	1.5055970151745033
chr15	39683900	39684900	1.1549158209958474
chr15	39684000	39685000	1.013575091567013
chr15	39684100	39685100	1.7357288689118002
chr15	39684200	39685200	1.457842135831247
chr15	39684300	39685300	1.5771566306557852
chr15	39684400	39685400	1.304256143728466
chr15	39684500	39685500	0.6147509903892239
chr15	39684600	39685600	0.8317009995801118
chr15	39684700	39685700	0.792215820659997
chr15	39684800	39685800	0.6410300172535623
chr15	39684900	39685900	0.9500833029619564
chr15	39685000	39686000	1.062031134944042
chr15	39685100	39686100	0.3383783964185151
chr15	39685200	39686200	0.7323282134912023
chr15	39685300	39686300	0.6093429560576615
chr15	39685400	39686400	0.6358753220297964
chr15	39685500	39686500	1.1034021097690565
chr15	39686100	39687100	1.8044702980502885
chr15	39687200	39688200	0.6285878714345524
chr15	39687300	39688300	0.4653849516254856
chr15	39687400	39688400	0.08299412267549286
chr15	39687500	39688500	0.3036709031692805
chr15	39687600	39688600	0.10287259868014854
chr15	39687700	39688700	-0.18041163043827385
chr15	39687800	39688800	-0.16238289898473313
chr15	39687900	39688900	-0.26452189800646103
chr15	39688000	39689000	0.11760910644152982
chr15	39688100	39689100	0.17080831907277666
chr15	39688200	39689200	0.5805160451018522
chr15	39688300	39689300	0.8562569170527828
chr15	39688400	39689400	1.3049947658630163
chr15	39688500	39689500	1.1891072527708
chr15	39688600	39689600	1.6427456372443483
chr15	39688700	39689700	2.133524498655647
chr15	39688800	39689800	1.3312819056551424
chr15	39688900	39689900	1.5956351253353662
chr15	39689000	39690000	1.196098730120266
chr15	39689100	39690100	1.4095076470266577
chr15	39689200	39690200	1.1545988479128957
chr15	39689300	39690300	0.4798756165263243
chr15	39689400	39690400	0.35418089084004856
chr15	39689500	39690500	-0.18589601274980933
chr15	39689600	39690600	-0.5925436840790792
chr15	39689700	39690700	-1.2296816118644367
chr15	39689800	39690800	-0.3559360205109053
chr15	39689900	39690900	-0.628809280594571
chr15	39690000	39691000	-0.25379093054431456
chr15	39690100	39691100	-0.3506522050518982
chr15	39690200	39691200	-0.6942928780512089
chr15	39690300	39691300	-0.2530712892033713
chr15	39690400	39691400	-0.18180770820547468
chr15	39690500	39691500	0.15446538038936045
chr15	39690600	39691600	0.033097041056013146
chr15	39690700	39691700	0.5768855049810808
chr15	39690800	39691800	-0.4559335783482097
chr15	39691300	39692300	0.7891079516966443
chr15	39691400	39692400	0.7569479167243797
chr15	39691500	39692500	0.8782774792506827
chr15	39691600	39692600	1.079333755480721
chr15	39691700	39692700	1.013638748272687
chr15	39691800	39692800	1.4311338238293805
chr15	39691900	39692900	2.1733068556682937
chr15	39692000	39693000	2.14403203482642
chr15	39692100	39693100	2.4268761955356504
chr15	39692200	39693200	1.9893599268558344
chr15	39692300	39693300	1.3508271930062266
chr15	39692400	39693400	1.6075875561473438
chr15	39692500	39693500	1.7198257429602777
chr15	39692600	39693600	1.25488907962333
chr15	39692700	39693700	1.7309050747878645
chr15	39692800	39693800	1.3910723706401955
chr15	39692900	39693900	0.6610176876001012
chr15	39693000	39694000	0.6937475844054928
chr15	39693100	39694100	-0.15813231723063428
chr15	39693200	39694200	0.11964148883906615
chr15	39693300	39694300	0.2849400334033289
chr15	39693400	39694400	0.3055356261974794
chr15	39693500	39694500	-0.16368759869406094
chr15	39693600	39694600	0.5067082210712748
chr15	39693700	39694700	0.0473864756681295
chr15	39693800	39694800	0.8262017489101222
chr15	39693900	39694900	0.7769828736675453
chr15	39694000	39695000	1.1660484769788715
chr15	39694100	39695100	1.7350815993487658
chr15	39694200	39695200	2.142951071320617
chr15	39694300	39695300	2.169826659762472
chr15	39694400	39695400	2.016998500561588
chr15	39694500	39695500	1.854000047824036
chr15	39694600	39695600	1.5424659170201394
chr15	39694700	39695700	1.3390156324279172
chr15	39694800	39695800	0.6318731766900197
chr15	39694900	39695900	0.5510600195825754
chr15	39695000	39696000	0.21842158649345322
chr15	39695100	39696100	-0.013164904425681271
chr15	39695200	39696200	-0.4745736760939062
chr15	39695300	39696300	-0.3933556931523101
chr15	39695400	39696400	-0.5999498342875801
chr15	39695500	39696500	-0.007317431840640323
chr15	39695600	39696600	-0.04796179091260956
chr15	39695700	39696700	0.1609900941887536
chr15	39695800	39696800	0.4780634549330817
chr15	39695900	39696900	1.1788768402126757
chr15	39697000	39698000	2.2493312715958003
chr15	39697100	39698100	1.7575228896060322
chr15	39697200	39698200	1.5898379662203783
chr15	39697300	39698300	1.5948316634752426
chr15	39697400	39698400	1.833179677206722
chr15	39697500	39698500	1.839660497960054
chr15	39697600	39698600	1.8292192909906635
chr15	39697700	39698700	1.6971145578777909
chr15	39697800	39698800	1.602334816191147
chr15	39697900	39698900	0.782028732349199
chr15	39698000	39699000	-0.1368878952029027
chr15	39698100	39699100	-0.4157110192122948
chr15	39698200	39699200	-0.3671802777732651
chr15	39698300	39699300	-0.3636889430823494
chr15	39698400	39699400	-0.778459780449868
chr15	39698500	39699500	-1.1998065658629071
chr15	39698600	39699600	-1.7497122487639172
chr15	39698700	39699700	-1.4627909749004957
chr15	39698800	39699800	-1.2383856312283057
chr15	39698900	39699900	-0.9118878389956634
chr15	39699000	39700000	-0.22535412331605076
chr15	39700000	39701000	0.09277111496055186
chr15	39700100	39701100	-0.015042221141006853
chr15	39700200	39701200	-0.2694198865046233
chr15	39700300	39701300	0.1537567204965263
chr15	39700400	39701400	-0.8813988720695882
chr15	39700500	39701500	-0.2364882918195513
chr15	39700600	39701600	-0.2019642541905599
chr15	39700700	39701700	-0.1682767774480651
chr15	39700800	39701800	-0.9456398111395228
chr15	39700900	39701900	-0.6879484340429676
chr15	39701000	39702000	-1.0060271345390859
chr15	39701100	39702100	-0.7575729152648334
chr15	39701200	39702200	-0.4872897357622672
chr15	39701300	39702300	-1.1971671221896922
chr15	39702700	39703700	1.6336857568381185
chr15	39702800	39703800	1.8891818607971096
chr15	39703000	39704000	1.359542096902852
chr15	39703100	39704100	0.7497082586462483
chr15	39703200	39704200	0.5890373475502569
chr15	39703300	39704300	-0.004464609045396824
chr15	39703400	39704400	0.03187383630542207
chr15	39703500	39704500	-0.7420334523482486
chr15	39703600	39704600	-0.7775717715910799
chr15	39703700	39704700	-0.7590338622888263
chr15	39703800	39704800	-1.1986912928598052
chr15	39703900	39704900	-0.9140989822310924
chr15	39704000	39705000	-0.36097526284431364
chr15	39704100	39705100	0.05171537067686168
chr15	39704200	39705200	0.6303593703711182
chr15	39704300	39705300	1.3209936007131904
chr15	39704400	39705400	1.5684280658731686
chr15	39704500	39705500	1.7638133973726544
chr15	39704600	39705600	1.894355248239912
chr15	39704700	39705700	1.5130028204735853
chr15	39704800	39705800	1.6836342293191826
chr15	39704900	39705900	1.5009251484945991
chr15	39705800	39706800	-0.4757351403948708
chr15	39705900	39706900	-0.4818326070935707
chr15	39706000	39707000	-0.6340780193374785
chr15	39706100	39707100	0.4381743482341079
chr15	39706200	39707200	0.7738510619330244
chr15	39706300	39707300	0.32768408547560546
chr15	39706400	39707400	0.7808784662086311
chr15	39706500	39707500	0.35285241549183205
chr15	39706600	39707600	0.04193264495307791
chr15	39706700	39707700	1.0657083878287703
chr15	39706800	39707800	1.1075178339372
chr15	39706900	39707900	0.84254924841448
chr15	39707000	39708000	0.6647321653342327
chr15	39707100	39708100	-0.3510152325176359
chr15	39707200	39708200	-0.5379019097221589
chr15	39707300	39708300	-0.4145371888923681
chr15	39707400	39708400	-0.5296481435769579
chr15	39707500	39708500	0.11612958804213035
chr15	39707600	39708600	0.10599793771395692
chr15	39707700	39708700	-0.04488405004592399
chr15	39707800	39708800	0.04409632557432155
chr15	39707900	39708900	0.7492795571919354
chr15	39708000	39709000	1.320840443129678
chr15	39708100	39709100	2.496373413034651
chr15	39708200	39709200	2.6998163353496074
chr15	39708300	39709300	2.6136929455278453
chr15	39708400	39709400	2.3994225619066345
chr15	39708500	39709500	2.033999527368049
chr15	39708600	39709600	2.0087022361196443
chr15	39708700	39709700	1.1566952388758167
chr15	39708800	39709800	1.344015934015186
chr15	39708900	39709900	1.6638915834527097
chr15	39709000	39710000	1.4387716602859986
chr15	39709100	39710100	0.6218504928631656
chr15	39709200	39710200	0.6041747980822666
chr15	39709300	39710300	0.5835867836647181
chr15	39709400	39710400	0.5826405178050607
chr15	39710500	39711500	1.4257793165390658
chr15	39710600	39711600	1.9227960448688524
chr15	39711800	39712800	0.6436423830826351
chr15	39711900	39712900	0.6913339512925083
chr15	39712000	39713000	0.6270673859668806
chr15	39712100	39713100	0.16929111768791402
chr15	39712200	39713200	-0.02801036321306775
chr15	39712300	39713300	0.2700610293431589
chr15	39712400	39713400	-0.15876020507340588
chr15	39712500	39713500	-0.31255844044880593
chr15	39712600	39713600	0.0953265739004782
chr15	39712700	39713700	0.2917606412793246
chr15	39712800	39713800	-0.16099542464926758
chr15	39712900	39713900	-0.9724448897197144
chr15	39713000	39714000	-1.3723506497632294
chr15	39713100	39714100	-1.5555769524822514
chr15	39713200	39714200	-1.1711631145114547
chr15	39713300	39714300	-1.1738009186922689
chr15	39713400	39714400	-1.1121491715737577
chr15	39713500	39714500	-1.1581209337088652
chr15	39713600	39714600	-1.3077479462128798
chr15	39713700	39714700	-1.3412182531420878
chr15	39713800	39714800	-0.6343721928092281
chr15	39713900	39714900	0.4647337928993703
chr15	39715000	39716000	0.3895599916277619
chr15	39715100	39716100	0.8502915763538671
chr15	39715200	39716200	0.8030151106633516
chr15	39715300	39716300	0.6602759134114946
chr15	39715400	39716400	0.5245978421683123
chr15	39715500	39716500	0.3031592185080423
chr15	39715600	39716600	1.0324435840828745
chr15	39715700	39716700	0.7203930024113215
chr15	39715800	39716800	0.0448982573222406
chr15	39716900	39717900	0.702148814864049
chr15	39717000	39718000	1.1342776076208527
chr15	39717100	39718100	1.381563686759605
chr15	39717200	39718200	1.4626497201421818
chr15	39717300	39718300	1.8162368580361088
chr15	39717400	39718400	1.1182802604831703
chr15	39717500	39718500	0.29483508829123906
chr15	39718600	39719600	0.6013636100907297
chr15	39718700	39719700	0.7023926824359983
chr15	39718800	39719800	0.5636787032388947
chr15	39718900	39719900	1.1252410334276708
chr15	39719000	39720000	1.3550612735040668
chr15	39719100	39720100	1.4685323152684215
chr15	39719200	39720200	1.5125726125041905
chr15	39719300	39720300	1.4917963112859045
chr15	39719400	39720400	1.3831078055177808
chr15	39719500	39720500	1.1828537897742857
chr15	39719600	39720600	1.0895790103161087
chr15	39719700	39720700	0.6966292443807641
chr15	39719800	39720800	0.6920638787360512
chr15	39719900	39720900	0.2351952968325757
chr15	39720000	39721000	-0.28141831071391804
chr15	39720100	39721100	-0.15168495303806867
chr15	39720200	39721200	-0.4746158227635458
chr15	39720300	39721300	-0.6447349529565363
chr15	39720400	39721400	-0.7462092133952761
chr15	39720500	39721500	-0.3654807706849249
chr15	39720600	39721600	-0.4790337001514397
chr15	39720700	39721700	-0.917144219649662
chr15	39720800	39721800	-1.036452223891986
chr15	39720900	39721900	-1.165196915650013
chr15	39721000	39722000	-0.7798178150390654
chr15	39721100	39722100	-0.5799921607244591
chr15	39721200	39722200	-0.2273532148582729
chr15	39721300	39722300	-0.8454851798264724
chr15	39721400	39722400	-0.5557514149245265
chr15	39721500	39722500	-0.1105542371236498
chr15	39721600	39722600	0.11636920379818284
chr15	39721700	39722700	1.0231653088432924
chr15	39721800	39722800	0.8110176641250875
chr15	39721900	39722900	0.8183823067524661
chr15	39722000	39723000	0.636941928827949
chr15	39722100	39723100	0.04467428278291599
chr15	39722200	39723200	-0.08967800850536234
chr15	39722300	39723300	0.2306580589684817
chr15	39722400	39723400	0.22327602383749653
chr15	39722500	39723500	-0.15081740088315662
chr15	39722600	39723600	-0.3966659338519805
chr15	39722700	39723700	-0.9909847058692672
chr15	39722800	39723800	-0.9401792653863325
chr15	39722900	39723900	-0.8218167459760714
chr15	39723000	39724000	-1.3357181908700995
chr15	39723100	39724100	-0.6417490373220964
chr15	39723200	39724200	-0.7994678230231009
chr15	39723300	39724300	-0.35994277712181344
chr15	39723400	39724400	-0.16377057739388498
chr15	39724500	39725500	0.6645869590573829
chr15	39724600	39725600	0.4454448767438741
chr15	39724700	39725700	0.037715464486165716
chr15	39724800	39725800	-0.253705362493316
chr15	39724900	39725900	0.0230398689012134
chr15	39725000	39726000	0.5551743830913836
chr15	39725100	39726100	-0.2563425817636512
chr15	39725200	39726200	-0.5646128504073824
chr15	39725300	39726300	-0.2772852757295959
chr15	39725400	39726400	-0.8486313309480263
chr15	39725500	39726500	-0.7418971590985383
chr15	39725600	39726600	-0.5106415805683601
chr15	39725700	39726700	0.3208553155841829
chr15	39725800	39726800	0.5205947963225547
chr15	39725900	39726900	0.5013523043997283
chr15	39726000	39727000	0.15560210290477328
chr15	39726100	39727100	0.68023074561281
chr15	39726200	39727200	0.7611459781120359
chr15	39726300	39727300	0.4830461900119399
chr15	39726400	39727400	1.1890138934948788
chr15	39726500	39727500	0.7468449477022607
chr15	39726600	39727600	1.194359358565234
chr15	39726700	39727700	1.021681456856131
chr15	39726800	39727800	1.2450929354188416
chr15	39726900	39727900	0.878691747762135
chr15	39727000	39728000	0.976852287290724
chr15	39727100	39728100	0.1639004595326781
chr15	39727200	39728200	0.12241241373337827
chr15	39727300	39728300	0.1190716599485253
chr15	39727400	39728400	-0.017948852536717963
chr15	39727500	39728500	0.14018829197177654
chr15	39727600	39728600	-0.2203419360330395
chr15	39727700	39728700	0.002700215314131036
chr15	39727800	39728800	-0.6479442007015579
chr15	39727900	39728900	-0.20575499923158427
chr15	39728000	39729000	-0.4962549303938336
chr15	39728100	39729100	0.11620977287180825
chr15	39728200	39729200	0.9782888007434424
chr15	39728300	39729300	1.0343377080559926
chr15	39728400	39729400	0.9439256062409336
chr15	39728500	39729500	0.8764691276481357
chr15	39728600	39729600	1.2469346262069865
chr15	39728700	39729700	1.2095071204331218
chr15	39728800	39729800	1.4507061372894108
chr15	39728900	39729900	1.4763605627461809
chr15	39729000	39730000	2.4139600767461697
chr15	39729100	39730100	1.9741856728895448
chr15	39729200	39730200	1.2431963541876978
chr15	39729300	39730300	1.1610911251620355
chr15	39729400	39730400	0.4724137280740425
chr15	39729500	39730500	0.7319665459802563
chr15	39729600	39730600	0.4304872240867443
chr15	39729700	39730700	0.7571716964123003
chr15	39729800	39730800	1.2040275385522134
chr15	39729900	39730900	1.1310912354498683
chr15	39730000	39731000	1.3197074661534165
chr15	39730100	39731100	1.5743759327515068
chr15	39730200	39731200	1.415318920043511
chr15	39730300	39731300	1.276828125981011
chr15	39730400	39731400	1.6616106131920927
chr15	39730500	39731500	1.7721047422416552
chr15	39730600	39731600	1.3551672454480128
chr15	39730700	39731700	0.5924297625098291
chr15	39730800	39731800	0.3826320993552839
chr15	39730900	39731900	0.5962120876815135
chr15	39731000	39732000	-0.3640501617823334
chr15	39731100	39732100	-0.1977686673324905
chr15	39731200	39732200	-0.11854934014462938
chr15	39731300	39732300	0.6602229732710165
chr15	39731400	39732400	0.4453654597127023
chr15	39731500	39732500	0.7427462404991925
chr15	39731600	39732600	1.1864911239514502
chr15	39732700	39733700	1.9310508509243784
chr15	39732800	39733800	2.0634944483545703
chr15	39732900	39733900	1.5341587045816734
chr15	39733000	39734000	1.235216495416044
chr15	39733100	39734100	1.3492935022228767
chr15	39733200	39734200	1.1906580759037937
chr15	39733300	39734300	0.8428495168743174
chr15	39733400	39734400	0.6289476882339148
chr15	39733500	39734500	0.21288550582000995
chr15	39733600	39734600	0.7151201287544321
chr15	39733700	39734700	0.40484127806433706
chr15	39733800	39734800	0.11838924387351014
chr15	39733900	39734900	0.4890860969956309
chr15	39734000	39735000	0.35075022359932506
chr15	39734100	39735100	-0.2641692040933524
chr15	39734200	39735200	0.13169977723400106
chr15	39734300	39735300	0.16027954581472614
chr15	39734400	39735400	0.2439052979643268
chr15	39734500	39735500	0.18133637227021684
chr15	39734600	39735600	0.2805846000850408
chr15	39734700	39735700	-0.07048579913442253
chr15	39734800	39735800	0.4199385533393113
chr15	39734900	39735900	0.8947037446488045
chr15	39735000	39736000	0.8026573739590616
chr15	39735100	39736100	1.1287661054594789
chr15	39735200	39736200	1.1397945663493214
chr15	39735300	39736300	0.8608810977534909
chr15	39735400	39736400	0.9209769175185588
chr15	39735500	39736500	0.2954746757239174
chr15	39735600	39736600	0.2886668405807061
chr15	39735700	39736700	0.3006818287058773
chr15	39735800	39736800	-0.018010284571039068
chr15	39735900	39736900	-0.6956179655780996
chr15	39736000	39737000	-0.401331194873501
chr15	39736100	39737100	-0.8820048959326015
chr15	39736200	39737200	-1.3728101792496843
chr15	39736300	39737300	-1.13837923610794
chr15	39736400	39737400	-0.25974192157368026
chr15	39736500	39737500	0.4207947954006739
chr15	39736600	39737600	0.059251540325992384
chr15	39736700	39737700	0.18409903628819801
chr15	39736800	39737800	0.2078314628097223
chr15	39736900	39737900	0.9997132470735404
chr15	39737000	39738000	1.3099519225917065
chr15	39737100	39738100	1.9192467860394118
chr15	39737200	39738200	2.285372000265112
chr15	39737300	39738300	2.3329765868800294
chr15	39737400	39738400	0.6129784052851647
chr15	39737500	39738500	0.7267462541054105
chr15	39737600	39738600	1.3546461002801469
chr15	39737700	39738700	1.5201345769195511
chr15	39737800	39738800	1.7632364381511576
chr15	39737900	39738900	1.6083414183996254
chr15	39738000	39739000	1.060066742817035
chr15	39738100	39739100	0.7432702227191157
chr15	39738200	39739200	0.6697024945692479
chr15	39738300	39739300	1.2985215560164165
chr15	39738400	39739400	1.9568522625090088
chr15	39738500	39739500	1.6754428563206867
chr15	39738600	39739600	1.2422181711190512
chr15	39738700	39739700	0.9266815553387076
chr15	39738800	39739800	0.3564111471982903
chr15	39738900	39739900	-0.09682785018433243
chr15	39739000	39740000	0.3446048362094268
chr15	39739100	39740100	0.14972836816304513
chr15	39739200	39740200	0.10135686746435267
chr15	39739300	39740300	-0.6174987104597047
chr15	39739400	39740400	-0.8819148905218454
chr15	39739500	39740500	-0.6313199201242128
chr15	39739600	39740600	-0.0627962001061718
chr15	39739700	39740700	-0.40553776910155614
chr15	39739800	39740800	-0.40214805761716266
chr15	39739900	39740900	-0.10846608635893862
chr15	39740000	39741000	-0.1865915587431241
chr15	39740100	39741100	0.4837519127138821
chr15	39740200	39741200	0.9018922813982828
chr15	39740300	39741300	1.1122523636721309
chr15	39740400	39741400	1.1559370784484029
chr15	39740500	39741500	1.5562958057783765
chr15	39740600	39741600	0.8467661136982128
chr15	39740700	39741700	0.9912391602583784
chr15	39740800	39741800	0.8709641637575583
chr15	39740900	39741900	0.2679647033050247
chr15	39741000	39742000	0.01876499938047985
chr15	39741100	39742100	-0.1025846588041087
chr15	39741200	39742200	-0.361874310512438
chr15	39741300	39742300	-0.6632586617401487
chr15	39741400	39742400	-0.4334456962647384
chr15	39741500	39742500	-0.9063115605628532
chr15	39741600	39742600	-1.327353509273425
chr15	39741700	39742700	-1.4273755408816828
chr15	39741800	39742800	-1.26298981831812
chr15	39741900	39742900	-0.5530901341423982
chr15	39742000	39743000	-0.47957688325222675
chr15	39742100	39743100	-1.002583129369971
chr15	39742200	39743200	-0.7606443827170344
chr15	39742300	39743300	-0.6837282153274639
chr15	39742400	39743400	-0.3155326807630804
chr15	39742500	39743500	-0.18087382566616453
chr15	39742600	39743600	0.998957128960118
chr15	39742700	39743700	1.152761424164256
chr15	39742800	39743800	1.9420856654168752
chr15	39742900	39743900	2.061514664444309
chr15	39743000	39744000	2.0402655710751136
chr15	39743100	39744100	2.6420127120608385
chr15	39743200	39744200	1.8745684583753797
chr15	39743300	39744300	1.9682614880630225
chr15	39743400	39744400	1.5533715299297832
chr15	39743500	39744500	1.5160883281421087
chr15	39743600	39744600	0.9969866169684372
chr15	39743700	39744700	1.2083362282893864
chr15	39743800	39744800	1.2034336194452386
chr15	39743900	39744900	0.8596009965078508
chr15	39744000	39745000	0.8060949202064018
chr15	39744100	39745100	0.8022890660885936
chr15	39744200	39745200	1.4828078952723551
chr15	39744300	39745300	1.4251595598945188
chr15	39744900	39745900	2.355046578704622
chr15	39745000	39746000	1.926984581745973
chr15	39745100	39746100	1.9945580638848919
chr15	39745200	39746200	1.8572596013382008
chr15	39745300	39746300	1.5834555020161076
chr15	39745400	39746400	1.984881142680348
chr15	39745500	39746500	2.2506906357431893
chr15	39745600	39746600	2.2939925716300893
chr15	39745700	39746700	2.101072982021222
chr15	39745800	39746800	2.1337661915487143
chr15	39745900	39746900	1.4465611176938769
chr15	39746000	39747000	1.0530091855206645
chr15	39746100	39747100	1.4515430177868598
chr15	39746200	39747200	0.8174348968801001
chr15	39746800	39747800	0.4823701924498371
chr15	39747100	39748100	1.6183121518148176
chr15	39747200	39748200	2.2860862996752465
chr15	39747300	39748300	2.387566775639529
chr15	39747400	39748400	2.169158669320634
chr15	39747500	39748500	1.8138063349588145
chr15	39747600	39748600	1.826029371689848
chr15	39747700	39748700	2.37211993187387
chr15	39747800	39748800	1.8057612238871519
chr15	39747900	39748900	1.6333190537084925
chr15	39748000	39749000	1.1244388755068526
chr15	39748100	39749100	0.8066251015651061
chr15	39748200	39749200	0.6613294369550097
chr15	39749300	39750300	-0.37920177704611946
chr15	39749400	39750400	-0.3564825724283735
chr15	39749500	39750500	0.2150074667933103
chr15	39749600	39750600	0.7714891987442563
chr15	39749700	39750700	1.1082633147204626
chr15	39749800	39750800	1.787090957143808
chr15	39749900	39750900	1.5322448039195085
chr15	39750000	39751000	0.8057873037660518
chr15	39750100	39751100	0.8112083463187141
chr15	39750200	39751200	0.6008166685980411
chr15	39750300	39751300	1.010260669089301
chr15	39750400	39751400	0.3042235675393569
chr15	39750500	39751500	0.6575967575693211
chr15	39750600	39751600	0.35625404968643537
chr15	39750700	39751700	0.2837317676937855
chr15	39750800	39751800	-0.4240554506727607
chr15	39750900	39751900	-0.4907483208513478
chr15	39751000	39752000	0.34170057645560337
chr15	39751100	39752100	0.36118452994204
chr15	39751200	39752200	0.035814656584103044
chr15	39751300	39752300	-0.9782236443560662
chr15	39751400	39752400	-0.5742757425505005
chr15	39751500	39752500	-0.7422655873685309
chr15	39751600	39752600	-0.8735353512246579
chr15	39751700	39752700	-0.9751436859428212
chr15	39751800	39752800	-0.2666377125679492
chr15	39751900	39752900	-0.00014329779406960734
chr15	39752000	39753000	-0.011793633839677888
chr15	39752100	39753100	-0.5158543875507078
chr15	39752200	39753200	0.16534356982355075
chr15	39752300	39753300	0.9337225651551908
chr15	39752400	39753400	0.9291227377082352
chr15	39752500	39753500	0.9981668894796928
chr15	39752600	39753600	1.119671447738877
chr15	39752700	39753700	0.4927766659552949
chr15	39752800	39753800	0.29271536918872115
chr15	39752900	39753900	-0.3907876893551502
chr15	39753000	39754000	-0.18083847976570513
chr15	39753100	39754100	0.30828125849084137
chr15	39753200	39754200	-0.019316010272540655
chr15	39753300	39754300	-0.12011421555115336
chr15	39753400	39754400	0.34259537534097584
chr15	39753500	39754500	0.0697766974535193
chr15	39753600	39754600	-0.08590132637111612
chr15	39753700	39754700	0.6870656212685894
chr15	39753800	39754800	0.6611374885793234
chr15	39753900	39754900	1.5335534255946082
chr15	39754000	39755000	1.2284453363331593
chr15	39754100	39755100	0.3240007938499154
chr15	39754200	39755200	0.30141701732007115
chr15	39754300	39755300	0.3744665784027879
chr15	39754400	39755400	0.38053092570588254
chr15	39754500	39755500	0.31276780951462546
chr15	39754600	39755600	0.8345961387983185
chr15	39754700	39755700	0.8777035348899881
chr15	39754800	39755800	1.3896767954978386
chr15	39754900	39755900	1.06029518468584
chr15	39755000	39756000	0.8894612340830678
chr15	39755100	39756100	1.6251687620341295
chr15	39755200	39756200	1.4336055600743651
chr15	39755300	39756300	1.514240174904744
chr15	39755400	39756400	1.7185947097033754
chr15	39755500	39756500	2.109662641121814
chr15	39755600	39756600	1.771777127151391
chr15	39755700	39756700	1.5616512719099231
chr15	39755800	39756800	1.2141965515115476
chr15	39755900	39756900	1.4846884883011593
chr15	39756000	39757000	1.4797360545621565
chr15	39756100	39757100	1.2133703312705248
chr15	39756200	39757200	1.717317250544686
chr15	39756300	39757300	1.4407870770460716
chr15	39756400	39757400	0.9577486819104394
chr15	39756500	39757500	0.8217595012467822
chr15	39756600	39757600	0.4865740901189978
chr15	39756700	39757700	0.2818772404594497
chr15	39756800	39757800	0.20758642953212
chr15	39756900	39757900	-1.1173570619503501
chr15	39757000	39758000	-1.1715561839996376
chr15	39757100	39758100	-0.9572382057577714
chr15	39757200	39758200	-1.6159640195994198
chr15	39757300	39758300	-1.7722169190470347
chr15	39757400	39758400	-1.7486197260383702
chr15	39757500	39758500	-1.915534218667888
chr15	39757600	39758600	-2.4938242250416534
chr15	39757700	39758700	-2.15870178813254
chr15	39757800	39758800	-2.320151251328036
chr15	39757900	39758900	-1.713741419343623
chr15	39758000	39759000	-2.029623672649604
chr15	39758100	39759100	-2.242931350434428
chr15	39758200	39759200	-2.417831426696101
chr15	39758300	39759300	-2.503375069461668
chr15	39758400	39759400	-2.0024635582116206
chr15	39758500	39759500	-1.6891389034780753
chr15	39758600	39759600	-0.9894060284637379
chr15	39758700	39759700	-0.9636572584129056
chr15	39758800	39759800	-0.7383264868760211
chr15	39758900	39759900	-0.030652844878093125
chr15	39759000	39760000	0.9001886891838209
chr15	39759100	39760100	0.9617666885675559
chr15	39759200	39760200	1.7668141055533693
chr15	39759300	39760300	2.3851576180293255
chr15	39759400	39760400	1.4943657818853098
chr15	39759500	39760500	1.3279244768333962
chr15	39759600	39760600	1.5401427862669033
chr15	39759700	39760700	1.2379018690720107
chr15	39759800	39760800	1.2511208845812472
chr15	39759900	39760900	0.4041809296951733
chr15	39760000	39761000	0.12483570337967517
chr15	39760100	39761100	0.2467718297413221
chr15	39760200	39761200	0.09857670895112534
chr15	39760300	39761300	-0.4756372119339226
chr15	39760400	39761400	-0.19702309703456627
chr15	39760500	39761500	-0.5376110851615717
chr15	39760600	39761600	-0.8202039149839039
chr15	39760700	39761700	-0.6252632698197571
chr15	39760800	39761800	-0.4018697017429012
chr15	39760900	39761900	-0.14003459678588673
chr15	39761000	39762000	-0.28901002618095845
chr15	39761100	39762100	-0.6254455575094777
chr15	39761200	39762200	-0.7620550344843213
chr15	39761300	39762300	-0.7660720298866951
chr15	39761400	39762400	-0.4537076987432794
chr15	39761500	39762500	-0.6078880477733042
chr15	39761600	39762600	-0.2828533623295053
chr15	39761700	39762700	-0.6900505149072389
chr15	39761800	39762800	-0.8263182339921241
chr15	39761900	39762900	-0.8247369243030114
chr15	39762000	39763000	-1.149648711949038
chr15	39762100	39763100	-1.1182180549321177
chr15	39762200	39763200	-0.9601643253941076
chr15	39762300	39763300	-0.14236884653726625
chr15	39762400	39763400	-0.016024638514136737
chr15	39762500	39763500	0.5000877167124563
chr15	39762600	39763600	0.2401940232161289
chr15	39762700	39763700	0.3690500678794584
chr15	39762800	39763800	0.5610905462042141
chr15	39762900	39763900	0.8177185669689973
chr15	39763000	39764000	1.2083641126923141
chr15	39763100	39764100	1.6710279944853816
chr15	39763200	39764200	1.8744828733609944
chr15	39763300	39764300	1.2242853544657242
chr15	39763400	39764400	0.9383077184974681
chr15	39763500	39764500	1.3906125968795298
chr15	39763600	39764600	1.295762348492479
chr15	39763700	39764700	1.0272855103985203
chr15	39763800	39764800	1.056341901006905
chr15	39763900	39764900	1.0769959840114347
chr15	39764000	39765000	1.09674644315244
chr15	39764100	39765100	0.8915958853067739
chr15	39764200	39765200	0.4888022311761373
chr15	39765300	39766300	-0.4975343545948622
chr15	39765400	39766400	-0.5689955620748046
chr15	39765500	39766500	-0.579429029429489
chr15	39765600	39766600	-0.3987480552609681
chr15	39765700	39766700	-0.5994774229048984
chr15	39765800	39766800	-0.738128867729211
chr15	39765900	39766900	-1.3087078791670472
chr15	39766000	39767000	-0.8656567121393156
chr15	39766100	39767100	-1.1555493408081288
chr15	39766200	39767200	-1.3064664837907876
chr15	39766300	39767300	-1.717492838019668
chr15	39766400	39767400	-1.5686733546231355
chr15	39766500	39767500	-1.5158489742083672
chr15	39766600	39767600	-1.4039930051988991
chr15	39766700	39767700	-1.1160093097243118
chr15	39766800	39767800	-0.17654772642966868
chr15	39766900	39767900	0.4322123430465805
chr15	39767000	39768000	0.43636189681701065
chr15	39767100	39768100	1.0536121136205416
chr15	39767200	39768200	1.9621173402248584
chr15	39767300	39768300	2.2750748833683443
chr15	39767400	39768400	2.1575732768883387
chr15	39767500	39768500	2.357779970635724
chr15	39767600	39768600	2.0105187331781997
chr15	39767700	39768700	1.3650039751386098
chr15	39767800	39768800	0.0730898190033819
chr15	39767900	39768900	0.3855603649528416
chr15	39768000	39769000	0.11465437131957913
chr15	39768100	39769100	-0.4220838836746231
chr15	39768200	39769200	-1.052357945179074
chr15	39768300	39769300	-1.03545937091333
chr15	39768400	39769400	-1.3459071544358578
chr15	39768500	39769500	-1.438001966849455
chr15	39768600	39769600	-1.256233030357926
chr15	39768700	39769700	-1.2746674315375357
chr15	39768800	39769800	-0.5526432343638581
chr15	39768900	39769900	-1.4217992960578183
chr15	39769000	39770000	-0.3224340709964319
chr15	39769100	39770100	0.7137843504199683
chr15	39769200	39770200	0.9194121885596082
chr15	39769300	39770300	0.6061992493174562
chr15	39769400	39770400	0.8354936454598673
chr15	39769500	39770500	0.6992918910829902
chr15	39769600	39770600	0.2569854776058421
chr15	39769700	39770700	0.4566354146487174
chr15	39769800	39770800	0.2784329577303372
chr15	39769900	39770900	1.160874552831275
chr15	39770000	39771000	0.37670770331381154
chr15	39770100	39771100	-0.6545346152632379
chr15	39770200	39771200	-1.2263112443903246
chr15	39770300	39771300	-1.10724179642626
chr15	39770400	39771400	-0.7811977416178674
chr15	39770500	39771500	-0.5443320512848195
chr15	39770600	39771600	-0.15232318772552333
chr15	39770700	39771700	-0.2877449171883637
chr15	39770800	39771800	0.007125173393983166
chr15	39770900	39771900	-0.31913857585899064
chr15	39771000	39772000	-0.28666956736297977
chr15	39771100	39772100	0.11451017182474398
chr15	39771200	39772200	0.3005114992334272
chr15	39771300	39772300	-0.12335292371868382
chr15	39771400	39772400	-0.018581425157324333
chr15	39771500	39772500	-0.3454024759349037
chr15	39771600	39772600	-0.3125916605539841
chr15	39772700	39773700	0.8914283656729879
chr15	39772800	39773800	0.8915162756484248
chr15	39772900	39773900	0.5074173455847886
chr15	39773000	39774000	0.20621038676287448
chr15	39773100	39774100	-0.2489809112451751
chr15	39773200	39774200	-0.5150394714063353
chr15	39773300	39774300	0.4068079138084457
chr15	39773400	39774400	0.5669081642705484
chr15	39774300	39775300	0.1042687487587372
chr15	39774500	39775500	-0.20685142807506288
chr15	39774600	39775600	0.16124343502619692
chr15	39774700	39775700	-0.01761363034887985
chr15	39774800	39775800	-0.2148498196513748
chr15	39774900	39775900	0.07658482161966114
chr15	39775000	39776000	0.19933033140328205
chr15	39775100	39776100	0.4820706532561646
chr15	39776300	39777300	2.457810591607329
chr15	39776400	39777400	2.6196823333982104
chr15	39776500	39777500	2.4081171267959083
chr15	39776600	39777600	2.277694793880708
chr15	39776700	39777700	1.7302975560966372
chr15	39776800	39777800	1.9287947308219209
chr15	39776900	39777900	1.9390984427641869
chr15	39777000	39778000	1.9801187296269445
chr15	39777100	39778100	1.9178974869688918
chr15	39777200	39778200	1.3654516281413998
chr15	39777300	39778300	1.7580674295227254
chr15	39777400	39778400	1.558351223177853
chr15	39777500	39778500	1.6724674958159158
chr15	39777600	39778600	1.8760248445938768
chr15	39777700	39778700	1.720905313189932
chr15	39777800	39778800	1.2698292731028025
chr15	39777900	39778900	0.8687523810506952
chr15	39778400	39779400	-0.9203312438908181
chr15	39778500	39779500	-1.0426729313440906
chr15	39778600	39779600	-1.6604539729725882
chr15	39778700	39779700	-1.6979383432890451
chr15	39778800	39779800	-1.5573259673164102
chr15	39778900	39779900	-1.4826603662749422
chr15	39779000	39780000	-1.369681046549546
chr15	39779100	39780100	-1.4240541533627318
chr15	39780100	39781100	-0.3094776874614885
chr15	39780200	39781200	0.20798245070427301
chr15	39780300	39781300	0.4966359357711592
chr15	39780400	39781400	0.6105046604226464
chr15	39780500	39781500	0.864270288124633
chr15	39780600	39781600	1.1881595391917965
chr15	39780700	39781700	1.6998065378148468
chr15	39780800	39781800	2.30633097546735
chr15	39780900	39781900	2.8698772133336363
chr15	39781000	39782000	2.658436869078969
chr15	39781100	39782100	1.7613878269702157
chr15	39781200	39782200	1.1794191820143876
chr15	39781300	39782300	0.9799622343171152
chr15	39781400	39782400	0.8738638362250287
chr15	39781500	39782500	0.2965369313671592
chr15	39781600	39782600	0.07028370411684412
chr15	39781700	39782700	-0.973134209976384
chr15	39781800	39782800	-1.4728446675543758
chr15	39781900	39782900	-2.1892474944130966
chr15	39782000	39783000	-2.1784654136964807
chr15	39782100	39783100	-1.0747834168343129
chr15	39782200	39783200	-0.6622853494090811
chr15	39782300	39783300	-0.3711990012447452
chr15	39782400	39783400	-0.03300870188904559
chr15	39782500	39783500	0.1461184045189913
chr15	39782600	39783600	-0.3302956075402863
chr15	39782700	39783700	0.10463991995501257
chr15	39782800	39783800	-0.04134259564490456
chr15	39782900	39783900	-0.3886738662912665
chr15	39783000	39784000	0.2799923538109168
chr15	39783100	39784100	-0.08513590925223997
chr15	39783200	39784200	0.030531261425093124
chr15	39783300	39784300	-0.1620605629285411
chr15	39783400	39784400	-0.5423703837754585
chr15	39783500	39784500	-0.92633065577945
chr15	39783600	39784600	-0.7023129153595518
chr15	39783700	39784700	-0.6571876391008519
chr15	39783800	39784800	-0.14252128914172665
chr15	39783900	39784900	0.5121660007464924
chr15	39784000	39785000	1.0190429417085614
chr15	39784100	39785100	0.8875693004743644
chr15	39784200	39785200	0.7695108873585941
chr15	39784300	39785300	1.1367839407210358
chr15	39784400	39785400	1.67922022939647
chr15	39784500	39785500	1.1772204743829455
chr15	39784600	39785600	1.226247984880881
chr15	39784700	39785700	1.2736611205582906
chr15	39784800	39785800	0.9718034430174476
chr15	39784900	39785900	0.8811225404851748
chr15	39785000	39786000	0.583466249458182
chr15	39785100	39786100	1.1447101818436287
chr15	39785200	39786200	0.9273263870373916
chr15	39785300	39786300	1.2479831603957263
chr15	39785400	39786400	0.9408498270569148
chr15	39785500	39786500	1.7691322615038811
chr15	39785600	39786600	1.5270197862285162
chr15	39785700	39786700	0.95749772022882
chr15	39785800	39786800	1.282092515926324
chr15	39785900	39786900	0.9737269603733032
chr15	39786000	39787000	0.5646954487322029
chr15	39786100	39787100	0.7234837353947706
chr15	39786200	39787200	0.7216322297417636
chr15	39787300	39788300	0.9487752588092734
chr15	39787400	39788400	0.7680817492766122
chr15	39787500	39788500	1.1944175886852415
chr15	39787600	39788600	1.3920460046489316
chr15	39787700	39788700	1.195529064707904
chr15	39787800	39788800	0.6464264166101754
chr15	39787900	39788900	0.5636865963501249
chr15	39788000	39789000	1.3039256573464113
chr15	39788100	39789100	1.4175199425925278
chr15	39788200	39789200	1.2918513348202292
chr15	39788300	39789300	1.2927520571492808
chr15	39788400	39789400	1.4721007310116319
chr15	39788500	39789500	1.051893800003938
chr15	39788600	39789600	0.9527015854213572
chr15	39788700	39789700	1.21162166668113
chr15	39788800	39789800	1.905748421537344
chr15	39789300	39790300	0.3000164249525857
chr15	39789400	39790400	0.30763981638255244
chr15	39789500	39790500	0.7765129352680051
chr15	39789600	39790600	0.4968099952585991
chr15	39789700	39790700	-0.5212794067282239
chr15	39789800	39790800	-2.414160699583946
chr15	39789900	39790900	-3.416460896356974
chr15	39790000	39791000	-2.997711464842021
chr15	39790100	39791100	-3.4798314099419705
chr15	39790200	39791200	-3.2612138324980764
chr15	39790300	39791300	-4.555705707276882
chr15	39790400	39791400	-7.8227391729101265
chr15	39790500	39791500	-8.450573695509819
chr15	39790900	39791900	-4.8245403530187225
chr15	39791000	39792000	-4.880330496860455
chr15	39791100	39792100	-4.706446607829683
chr15	39791200	39792200	-4.133070783970037
chr15	39791300	39792300	-3.2278158473658682
chr15	39791400	39792400	0.5606773727986009
chr15	39791500	39792500	-0.23231026603239435
chr15	39791600	39792600	0.20137843484133086
chr15	39791700	39792700	0.060879448572221675
chr15	39792700	39793700	0.6872942776794139
chr15	39792800	39793800	0.058305020527831874
chr15	39792900	39793900	0.1599060606754634
chr15	39793000	39794000	0.1930441173289556
chr15	39793100	39794100	0.3014924752430265
chr15	39793200	39794200	0.07389133540841193
chr15	39793300	39794300	0.13199781782352588
chr15	39793400	39794400	0.6003375216014979
chr15	39793500	39794500	1.1689497248714595
chr15	39793600	39794600	1.1155099935669779
chr15	39793700	39794700	1.0710456884991493
chr15	39793800	39794800	2.260004967862913
chr15	39793900	39794900	2.3762827109558167
chr15	39794000	39795000	2.2096119074239557
chr15	39794100	39795100	1.9641485590200944
chr15	39794200	39795200	2.1383276348416027
chr15	39794300	39795300	2.299787699168353
chr15	39794400	39795400	2.1041693287915177
chr15	39794500	39795500	2.0743543387408074
chr15	39794600	39795600	2.242648738587153
chr15	39794700	39795700	2.7112269808362806
chr15	39794800	39795800	2.6010864099540227
chr15	39794900	39795900	2.4441205071347807
chr15	39795000	39796000	2.551547020270906
chr15	39795100	39796100	2.9051631557515614
chr15	39795200	39796200	2.265555318546811
chr15	39795300	39796300	2.098123775087672
chr15	39795400	39796400	1.9565137014013856
chr15	39795500	39796500	1.9640736043266365
chr15	39795600	39796600	1.5993889125417742
chr15	39795700	39796700	1.5044578328163938
chr15	39795800	39796800	0.6219570918506696
chr15	39795900	39796900	1.0108474770853533
chr15	39796000	39797000	0.669051703003271
chr15	39796100	39797100	-0.15646553967232882
chr15	39796200	39797200	-0.1757196844283696
chr15	39796300	39797300	0.05765129818592031
chr15	39796400	39797400	-0.2727876117232663
chr15	39796500	39797500	-0.7632742850091312
chr15	39796600	39797600	-0.4457747370567143
chr15	39796700	39797700	-1.0103845928687376
chr15	39796800	39797800	-0.7569922523763551
chr15	39796900	39797900	-1.3216997897765659
chr15	39797000	39798000	-1.063442250605264
chr15	39797100	39798100	-0.9284785675279542
chr15	39797200	39798200	-0.5921191718115226
chr15	39797300	39798300	-1.3529741950893757
chr15	39797400	39798400	-1.1900278946315743
chr15	39797500	39798500	-0.6872205598946687
chr15	39797600	39798600	-0.8887738425062871
chr15	39797700	39798700	-0.3601032447902737
chr15	39797800	39798800	0.1572812355241935
chr15	39797900	39798900	1.4748758641373174
chr15	39798000	39799000	1.3690404856823546
chr15	39798100	39799100	2.0074700152028293
chr15	39798200	39799200	1.743142943997101
chr15	39798300	39799300	2.4841210731425307
chr15	39798400	39799400	2.6393723044878605
chr15	39798500	39799500	2.511095694577244
chr15	39798600	39799600	2.4676613689712794
chr15	39798700	39799700	2.715615447607949
chr15	39798800	39799800	2.366077525024002
chr15	39798900	39799900	2.1405827473998222
chr15	39799000	39800000	2.4883591649219206
chr15	39799100	39800100	2.4968485363535464
chr15	39799200	39800200	2.613175672587854
chr15	39799300	39800300	2.171532830721762
chr15	39799400	39800400	2.0873235126057743
chr15	39799500	39800500	2.495179799216096
chr15	39799600	39800600	2.4707835101340305
chr15	39799700	39800700	1.6320195002403093
chr15	39799800	39800800	1.8311131710837287
chr15	39799900	39800900	1.0858138509410873
chr15	39800000	39801000	0.5251887243501014
chr15	39800100	39801100	0.06660753859734661
chr15	39800200	39801200	0.8835315313562035
chr15	39800300	39801300	0.7758828060027811
chr15	39800400	39801400	1.340611507910045
chr15	39800500	39801500	1.1434380029202589
chr15	39800600	39801600	1.3405016713607871
chr15	39800700	39801700	1.4598514506222935
chr15	39800800	39801800	1.5414047848770067
chr15	39800900	39801900	2.0420086041414547
chr15	39801000	39802000	3.0205602410084933
chr15	39801100	39802100	3.60397437600404
chr15	39801200	39802200	3.606353083641528
chr15	39801300	39802300	3.9312833783379872
chr15	39801400	39802400	3.918753297313393
chr15	39801500	39802500	3.4405919126994924
chr15	39801600	39802600	3.3078026641739733
chr15	39801700	39802700	3.582816421902697
chr15	39801800	39802800	3.1308936240689937
chr15	39801900	39802900	2.60770624959001
chr15	39802000	39803000	1.6306727666136769
chr15	39802100	39803100	1.01240325024263
chr15	39802200	39803200	0.8696344807071847
chr15	39803300	39804300	2.3317553331648635
chr15	39803400	39804400	1.8143082477508925
chr15	39803500	39804500	1.4370966480164211
chr15	39803600	39804600	1.346955743367792
chr15	39803700	39804700	1.6413607423624748
chr15	39803800	39804800	0.9670748540868024
chr15	39803900	39804900	0.9876402365317593
chr15	39804000	39805000	1.1399350149714713
chr15	39804100	39805100	1.0613743369008135
chr15	39804200	39805200	1.3539639426572645
chr15	39804300	39805300	1.5197793118070202
chr15	39804400	39805400	2.8611591610190117
chr15	39804500	39805500	2.9780971944720718
chr15	39804600	39805600	2.343949891467472
chr15	39804700	39805700	2.1979286477399964
chr15	39804800	39805800	2.381925104627603
chr15	39804900	39805900	2.965355764201293
chr15	39805000	39806000	3.4136193865181244
chr15	39805100	39806100	3.427932043656952
chr15	39805200	39806200	3.2536810843338984
chr15	39805300	39806300	3.2274776266014045
chr15	39805400	39806400	2.0801577908937947
chr15	39805500	39806500	2.216709620991958
chr15	39805600	39806600	2.127984049285946
chr15	39805700	39806700	2.3079071925526904
chr15	39805800	39806800	1.888053659179768
chr15	39805900	39806900	1.5856869501028923
chr15	39806000	39807000	1.53366806258082
chr15	39806100	39807100	1.8886835821073693
chr15	39807200	39808200	1.1598845777828393
chr15	39807300	39808300	0.22754459111335584
chr15	39807400	39808400	0.1147486638265428
chr15	39807500	39808500	0.2064704259577635
chr15	39807600	39808600	0.8405975609701872
chr15	39807700	39808700	1.2987823284112865
chr15	39807800	39808800	1.5919375379964695
chr15	39807900	39808900	1.8266004891337049
chr15	39808000	39809000	1.1847992493511146
chr15	39808100	39809100	1.2602120742898972
chr15	39808200	39809200	1.7152456387718604
chr15	39808300	39809300	1.7498101886956126
chr15	39808400	39809400	1.2963659452514231
chr15	39808500	39809500	1.871491203750842
chr15	39808600	39809600	1.1297376335565192
chr15	39808700	39809700	1.290218705827471
chr15	39808800	39809800	1.045541752382907
chr15	39808900	39809900	1.57901169700745
chr15	39809000	39810000	1.130863193582566
chr15	39809100	39810100	1.4728327560243903
chr15	39809200	39810200	1.63017193144694
chr15	39809300	39810300	1.5866594100338227
chr15	39809400	39810400	1.8049456640290664
chr15	39809500	39810500	1.1329153361977196
chr15	39809600	39810600	1.8060465119339224
chr15	39809900	39810900	1.4156829361493597
chr15	39810000	39811000	2.0261892537366784
chr15	39810100	39811100	1.4652937539068935
chr15	39810200	39811200	1.333486780940945
chr15	39810300	39811300	2.0828375054049992
chr15	39810400	39811400	1.4553162168372904
chr15	39810500	39811500	1.622785190049142
chr15	39810600	39811600	1.3991128964077928
chr15	39810700	39811700	-0.4661998254690513
chr15	39810800	39811800	-0.8133220473159193
chr15	39810900	39811900	-0.7413322288628953
chr15	39811000	39812000	-0.4458737815754649
chr15	39811100	39812100	-0.13701937190090446
chr15	39811200	39812200	-0.11097075246180227
chr15	39811300	39812300	-0.697124891254821
chr15	39811400	39812400	-0.4083365248544595
chr15	39811500	39812500	-0.23828911034104905
chr15	39811600	39812600	-0.3700595539060167
chr15	39811700	39812700	0.2698113682986537
chr15	39812000	39813000	0.6323383260670974
chr15	39812100	39813100	0.5460229773514247
chr15	39812200	39813200	-0.17529801349710472
chr15	39812300	39813300	-0.4364205324358457
chr15	39812400	39813400	-0.7381427316310171
chr15	39812500	39813500	-1.4835976330945382
chr15	39812600	39813600	-1.8115829591105248
chr15	39812700	39813700	-1.0713313201455168
chr15	39812800	39813800	-0.8291177720357221
chr15	39812900	39813900	-1.3154486672667642
chr15	39813000	39814000	-1.6269084536739804
chr15	39813100	39814100	-1.6580240581571737
chr15	39813200	39814200	-1.3593835298695771
chr15	39813300	39814300	-1.2020144515171018
chr15	39813400	39814400	-0.8568299154670878
chr15	39813500	39814500	-0.4810628294422669
chr15	39813600	39814600	-0.2147188563592404
chr15	39813700	39814700	-0.5427047961725913
chr15	39813800	39814800	0.015008011426741281
chr15	39813900	39814900	0.3512965813398305
chr15	39814000	39815000	0.039109834299883024
chr15	39814100	39815100	0.28215626046851083
chr15	39814200	39815200	0.4043473926663144
chr15	39814300	39815300	1.0464944445427329
chr15	39814400	39815400	0.5989984415125731
chr15	39814500	39815500	0.8258016888990791
chr15	39814600	39815600	1.2290868749206192
chr15	39814700	39815700	1.0616393530896355
chr15	39814800	39815800	0.7065165712358905
chr15	39814900	39815900	0.6362636950329444
chr15	39815000	39816000	0.918153984074239
chr15	39815100	39816100	0.4861693087022408
chr15	39815200	39816200	0.2817864173908033
chr15	39815300	39816300	-0.7174294066368198
chr15	39815400	39816400	-0.3840767015845872
chr15	39815500	39816500	-0.1972514973580899
chr15	39815600	39816600	-0.4850354312232098
chr15	39815700	39816700	-0.2681273230122476
chr15	39815800	39816800	-0.3848423729005648
chr15	39815900	39816900	-0.3936853361879387
chr15	39816000	39817000	-0.5945376163290319
chr15	39817100	39818100	2.9940376410139136
chr15	39817200	39818200	3.0342009937802272
chr15	39817300	39818300	2.4664420239715192
chr15	39817400	39818400	1.5673789398292366
chr15	39817500	39818500	1.5863107933156282
chr15	39817600	39818600	0.7960469926151142
chr15	39817700	39818700	0.03741825984609203
chr15	39817800	39818800	1.2457239149161872
chr15	39817900	39818900	1.2439826461424068
chr15	39818000	39819000	1.1399807104366182
chr15	39818100	39819100	0.6407840959179542
chr15	39818200	39819200	0.33323661662789056
chr15	39818300	39819300	0.6938960797761933
chr15	39818400	39819400	0.7007688157327043
chr15	39818500	39819500	-0.12587892601574066
chr15	39818600	39819600	-0.12631063457847588
chr15	39818700	39819700	-0.11336035028575148
chr15	39818800	39819800	-0.4617121435589594
chr15	39818900	39819900	-0.3708640404945933
chr15	39819000	39820000	-0.7491497052029124
chr15	39819100	39820100	-0.9908624793710586
chr15	39819200	39820200	-0.7484820073620853
chr15	39819300	39820300	-0.6263233962099587
chr15	39819400	39820400	-0.2633692974603777
chr15	39819500	39820500	0.06298619687610206
chr15	39819600	39820600	-0.4131471538241389
chr15	39819700	39820700	-0.4258871947390848
chr15	39819800	39820800	-0.4367660712622177
chr15	39819900	39820900	-0.40274648322011625
chr15	39820000	39821000	0.0010976101855157063
chr15	39820100	39821100	0.2519191114143853
chr15	39820200	39821200	-0.14398528435744068
chr15	39820300	39821300	-0.24276482140947594
chr15	39820400	39821400	-0.3490163455658633
chr15	39820500	39821500	-0.5598056604147055
chr15	39821300	39822300	-0.2521866515772003
chr15	39821400	39822400	0.8400044288106151
chr15	39821500	39822500	1.6415693404180307
chr15	39821600	39822600	1.2637644508481076
chr15	39821700	39822700	1.3263151897571397
chr15	39821800	39822800	0.9455145855625416
chr15	39821900	39822900	0.5378203592130346
chr15	39822000	39823000	0.9408632912405146
chr15	39822100	39823100	1.5013518178459346
chr15	39822200	39823200	1.5318227048376325
chr15	39822300	39823300	1.3454649826392224
chr15	39822400	39823400	0.7548892020779806
chr15	39822500	39823500	0.7147199791741771
chr15	39822600	39823600	0.8873403875509238
chr15	39822700	39823700	1.2419685585539475
chr15	39822800	39823800	1.7348939737940263
chr15	39822900	39823900	2.2372029164115794
chr15	39823000	39824000	1.9561666241605289
chr15	39823100	39824100	1.0645021168973476
chr15	39823200	39824200	1.3122670401464698
chr15	39823300	39824300	1.5274167026993664
chr15	39823400	39824400	1.8683161524830032
chr15	39823500	39824500	1.1147650111198586
chr15	39823600	39824600	1.3367621806222971
chr15	39823700	39824700	0.9458445588113004
chr15	39823800	39824800	0.5249742559374752
chr15	39823900	39824900	0.2227725609457595
chr15	39824000	39825000	-0.20808777650590393
chr15	39824100	39825100	-0.1068432052075523
chr15	39824200	39825200	-0.8096085630929316
chr15	39824300	39825300	-1.7768511002285985
chr15	39824400	39825400	-2.130757100153871
chr15	39824500	39825500	-1.8559872958923482
chr15	39824600	39825600	-1.9182344264318456
chr15	39824700	39825700	-1.6965090366463191
chr15	39824800	39825800	-1.1035690312750508
chr15	39824900	39825900	-1.0398551612089997
chr15	39825000	39826000	-0.8057705230815614
chr15	39825100	39826100	-0.19102493877950955
chr15	39825200	39826200	0.8363234557080822
chr15	39825300	39826300	1.7977843075374775
chr15	39825400	39826400	1.9911064155457776
chr15	39825500	39826500	1.8200863202189383
chr15	39825600	39826600	1.8105033812431208
chr15	39825700	39826700	1.6537006613220893
chr15	39825800	39826800	1.2141214840571146
chr15	39825900	39826900	1.2411487591092658
chr15	39826000	39827000	1.703997890882827
chr15	39826100	39827100	1.9813462068471368
chr15	39826200	39827200	1.2724692791043692
chr15	39826300	39827300	0.8803560673098147
chr15	39826400	39827400	0.3726213439449021
chr15	39826500	39827500	0.19443012271996032
chr15	39826600	39827600	-0.0609034048817947
chr15	39826700	39827700	-0.4377257866670169
chr15	39826800	39827800	-0.5136854628398135
chr15	39826900	39827900	-0.3661718771500458
chr15	39827000	39828000	-0.7822756953256137
chr15	39827100	39828100	-1.3293072460093478
chr15	39827200	39828200	-0.8752444275678917
chr15	39827300	39828300	-0.8656339378236713
chr15	39827400	39828400	-0.2993195647229046
chr15	39827500	39828500	0.3496616249421641
chr15	39827600	39828600	1.036855632754914
chr15	39827700	39828700	1.6703348946780827
chr15	39827800	39828800	2.050598573265472
chr15	39827900	39828900	2.3309148218911724
chr15	39828000	39829000	2.415276451337903
chr15	39828100	39829100	2.5972169157170057
chr15	39828200	39829200	2.183056658162425
chr15	39828300	39829300	2.11275169264954
chr15	39828400	39829400	2.0331012316204857
chr15	39828500	39829500	2.2001324202026877
chr15	39828600	39829600	1.6630485424387402
chr15	39828700	39829700	1.4642509076103465
chr15	39828800	39829800	1.1281186091292503
chr15	39828900	39829900	0.8493147891063311
chr15	39829000	39830000	1.0979864176152752
chr15	39829100	39830100	1.5282054370694145
chr15	39829200	39830200	1.6575685135958784
chr15	39829300	39830300	1.8975208701748505
chr15	39829400	39830400	1.7284195098651116
chr15	39829500	39830500	1.6873983659399796
chr15	39829600	39830600	1.755115855081349
chr15	39829700	39830700	1.789387850146955
chr15	39829800	39830800	1.6656285548418617
chr15	39829900	39830900	1.633549726013633
chr15	39830000	39831000	1.1898037980455873
chr15	39830100	39831100	0.2436535926283166
chr15	39830200	39831200	0.1440298945565215
chr15	39830300	39831300	0.3583811038004083
chr15	39830400	39831400	0.7440211032633779
chr15	39830500	39831500	0.07692859444081705
chr15	39830600	39831600	0.2796780937473942
chr15	39830700	39831700	0.17648924459400495
chr15	39830800	39831800	0.5524119205482179
chr15	39830900	39831900	0.9385579405925456
chr15	39831000	39832000	1.4398047525469508
chr15	39831100	39832100	1.6473766430118244
chr15	39831200	39832200	2.0012885735667045
chr15	39831300	39832300	2.170760022479495
chr15	39831400	39832400	1.6764867699342616
chr15	39831500	39832500	1.6373527175034688
chr15	39831600	39832600	1.6940202027764732
chr15	39831700	39832700	1.7340974162703002
chr15	39831800	39832800	1.581177496083079
chr15	39831900	39832900	1.2515410159222773
chr15	39832000	39833000	0.8514251223166006
chr15	39832100	39833100	1.3853930189729915
chr15	39832200	39833200	0.2473188704712309
chr15	39832300	39833300	-0.5316173729923879
chr15	39832400	39833400	-0.4619161062148043
chr15	39832500	39833500	-0.5054762865161042
chr15	39832600	39833600	-0.9378998606887321
chr15	39832700	39833700	-1.4673506129605154
chr15	39832800	39833800	-1.9836341230456624
chr15	39832900	39833900	-2.0321084146045862
chr15	39833000	39834000	-1.566923494338213
chr15	39833100	39834100	-1.857471591296708
chr15	39833200	39834200	-1.0125785392709363
chr15	39833300	39834300	-0.9072305703217703
chr15	39833400	39834400	-1.0677762738573588
chr15	39833500	39834500	-1.1313058349373704
chr15	39833600	39834600	-0.34874207689708914
chr15	39833700	39834700	0.17001826345677462
chr15	39833800	39834800	0.9392059137494824
chr15	39833900	39834900	1.3457891354122398
chr15	39834000	39835000	1.6966083558567318
chr15	39834100	39835100	1.2187327523862874
chr15	39834200	39835200	0.7354171285290168
chr15	39834300	39835300	1.5605843749707973
chr15	39834400	39835400	1.7714074384876817
chr15	39834500	39835500	2.025573910707604
chr15	39834600	39835600	1.390942475675658
chr15	39834700	39835700	0.9790512117796616
chr15	39834800	39835800	1.0388270135605662
chr15	39834900	39835900	0.3318442170802382
chr15	39835000	39836000	-0.41463965196985575
chr15	39835100	39836100	0.042971793760512494
chr15	39835200	39836200	0.3412498546719928
chr15	39835300	39836300	0.0028768236481688915
chr15	39835400	39836400	0.08143777486496714
chr15	39835500	39836500	-0.07169187625645923
chr15	39835600	39836600	0.1918239601674048
chr15	39835700	39836700	0.5861089717334251
chr15	39835800	39836800	-0.2196303677573804
chr15	39835900	39836900	-0.2924949984269695
chr15	39836000	39837000	-0.31341080537580523
chr15	39836100	39837100	-0.2836378059763194
chr15	39836200	39837200	0.20037768722406493
chr15	39836300	39837300	0.2550196918075856
chr15	39836400	39837400	-0.15830061763735825
chr15	39836500	39837500	0.059740543727579525
chr15	39836600	39837600	-0.3406779810434213
chr15	39836700	39837700	-0.4055739576319659
chr15	39836800	39837800	0.22497626892879768
chr15	39836900	39837900	0.7051157209758097
chr15	39837000	39838000	1.0607934744290777
chr15	39838000	39839000	-1.3838936899266057
chr15	39838100	39839100	-2.134233847227663
chr15	39838200	39839200	-2.5501584626170133
chr15	39838300	39839300	-2.590654514341937
chr15	39838400	39839400	-2.705215224462989
chr15	39838500	39839500	-2.746046743004208
chr15	39838600	39839600	-2.0311233966327227
chr15	39838700	39839700	-1.9862164547359684
chr15	39838800	39839800	-1.8893888156397598
chr15	39838900	39839900	-0.9617882233209292
chr15	39839000	39840000	-1.609621609364908
chr15	39839100	39840100	-1.6316109083174009
chr15	39839200	39840200	-0.7967769222147898
chr15	39839300	39840300	-1.192414442803249
chr15	39839400	39840400	-1.2489938457493621
chr15	39839500	39840500	-0.5463855740812873
chr15	39839600	39840600	-0.42698169684694
chr15	39839700	39840700	-1.1484191626146696
chr15	39839800	39840800	-1.1274652692819556
chr15	39839900	39840900	-1.9087990301159308
chr15	39840000	39841000	-1.6015860997250126
chr15	39840100	39841100	-1.2677238827228785
chr15	39840200	39841200	-2.0655374948157283
chr15	39840300	39841300	-0.8346986345304939
chr15	39841400	39842400	-0.1861254928811592
chr15	39841500	39842500	0.015748934755260336
chr15	39841600	39842600	0.3468074121376851
chr15	39841700	39842700	0.4625219345640532
chr15	39841800	39842800	-0.3747924278845613
chr15	39841900	39842900	-0.6022784988190081
chr15	39842000	39843000	-0.883288453519206
chr15	39842100	39843100	-1.0858581717054472
chr15	39842200	39843200	-1.0924057421512652
chr15	39842300	39843300	-0.4597425086730657
chr15	39842400	39843400	-1.0679564415426317
chr15	39842500	39843500	-0.4439586168813896
chr15	39842600	39843600	-1.0266247460056983
chr15	39842700	39843700	-1.1405516448227564
chr15	39842800	39843800	0.37234872319540135
chr15	39842900	39843900	-0.10960861479547444
chr15	39843000	39844000	0.6972912010178024
chr15	39843100	39844100	0.9846332874231166
chr15	39843200	39844200	1.6754288076899668
chr15	39843300	39844300	1.2186984875708844
chr15	39843400	39844400	1.4949650622351427
chr15	39843500	39844500	1.0850049811661808
chr15	39843600	39844600	1.6782050993615218
chr15	39843700	39844700	2.216719929919848
chr15	39843800	39844800	1.93450953752471
chr15	39843900	39844900	2.441315208396127
chr15	39844000	39845000	2.1956520161244746
chr15	39844100	39845100	2.400048951751289
chr15	39844200	39845200	1.5866420978048104
chr15	39844300	39845300	2.1893378536002497
chr15	39844400	39845400	2.21849150461058
chr15	39844500	39845500	2.7828172403601807
chr15	39844600	39845600	2.2112514002904025
chr15	39844700	39845700	1.9299595616248992
chr15	39844800	39845800	1.7658001955075568
chr15	39844900	39845900	1.6466700660997835
chr15	39845000	39846000	1.6378368942811157
chr15	39845100	39846100	0.736126120851073
chr15	39845200	39846200	0.3183116674990297
chr15	39845300	39846300	0.4725288825677269
chr15	39845400	39846400	0.3651733886724503
chr15	39845500	39846500	0.3811405603096156
chr15	39845600	39846600	0.8105807405067851
chr15	39845700	39846700	0.948521766376196
chr15	39845800	39846800	1.1215697568496374
chr15	39845900	39846900	1.1792497079967748
chr15	39846000	39847000	0.9467457547823565
chr15	39846100	39847100	0.8493961441336021
chr15	39846200	39847200	1.6459982414671526
chr15	39846300	39847300	0.9172064103420228
chr15	39846400	39847400	0.7185282251221892
chr15	39846500	39847500	-0.2576103190813444
chr15	39846600	39847600	-0.5905246512081996
chr15	39846700	39847700	-0.6027170072462081
chr15	39847800	39848800	0.5401862826577923
chr15	39847900	39848900	0.3189799699412592
chr15	39849000	39850000	1.564022746518607
chr15	39849100	39850100	1.75385427707665
chr15	39849200	39850200	0.7866914176021025
chr15	39849300	39850300	1.172377239313083
chr15	39849400	39850400	1.206877449188779
chr15	39849500	39850500	0.7078775693159648
chr15	39849600	39850600	0.4337119715652053
chr15	39849700	39850700	-0.3988290771895646
chr15	39849800	39850800	-0.3646040459463488
chr15	39849900	39850900	-0.8571115204204636
chr15	39850000	39851000	-0.5946514827142386
chr15	39850100	39851100	-0.23506581340162785
chr15	39850200	39851200	0.17549107834211886
chr15	39850300	39851300	-0.34317801901434103
chr15	39850400	39851400	-0.2016171568953903
chr15	39850500	39851500	0.21655772639727586
chr15	39850600	39851600	0.7903258875109294
chr15	39850700	39851700	1.2466562003366328
chr15	39850800	39851800	0.7055573762984699
chr15	39850900	39851900	0.7738268860122077
chr15	39851000	39852000	0.0054403773494362965
chr15	39851100	39852100	-0.17942823689203166
chr15	39851200	39852200	-0.7060769223767964
chr15	39851300	39852300	-0.3692304350075275
chr15	39851400	39852400	0.3953792082876766
chr15	39851500	39852500	0.4234341249478538
chr15	39851600	39852600	0.029536633228032225
chr15	39851700	39852700	0.08491387921124728
chr15	39851800	39852800	0.20375363348111644
chr15	39851900	39852900	0.5619943310814353
chr15	39852000	39853000	1.1844088001007405
chr15	39852100	39853100	0.7981854125604517
chr15	39852200	39853200	0.7155437426047491
chr15	39852300	39853300	0.5316466150180632
chr15	39852400	39853400	-0.18637723877838291
chr15	39852500	39853500	0.1579461157531061
chr15	39852600	39853600	0.33607953500008586
chr15	39852700	39853700	-0.0457810838217625
chr15	39852800	39853800	-0.2581561174683121
chr15	39852900	39853900	-0.486545909440298
chr15	39853000	39854000	-0.7382054103595009
chr15	39853100	39854100	-0.47665508271922796
chr15	39853200	39854200	-0.046926978649724345
chr15	39853300	39854300	-0.2222811124944252
chr15	39853400	39854400	-0.8828131663751047
chr15	39853500	39854500	-1.9548658783676267
chr15	39853600	39854600	-2.1267215090829112
chr15	39853700	39854700	-1.5387694224939683
chr15	39853800	39854800	-0.7609140463756338
chr15	39853900	39854900	-0.8081652798333396
chr15	39854000	39855000	-0.693322989262724
chr15	39854100	39855100	-0.6421157010127321
chr15	39854200	39855200	-1.074910146093596
chr15	39854300	39855300	-1.2983853043191371
chr15	39854400	39855400	-0.6567753013968975
chr15	39854500	39855500	0.6778586537381889
chr15	39854600	39855600	0.4460976081987789
chr15	39854700	39855700	0.2727417317867269
chr15	39854800	39855800	0.14037616676927442
chr15	39854900	39855900	-0.19577824666096755
chr15	39855000	39856000	0.3028837463235048
chr15	39855100	39856100	-0.3094866299261206
chr15	39855200	39856200	0.3493299827530049
chr15	39855300	39856300	0.8419384280659985
chr15	39855400	39856400	0.4285000712600387
chr15	39855500	39856500	-0.5156002153488803
chr15	39855600	39856600	-0.41315712807064303
chr15	39855700	39856700	-0.3400249644010639
chr15	39855800	39856800	-0.3720695715018945
chr15	39855900	39856900	0.26565393030852674
chr15	39856000	39857000	-0.300630466620524
chr15	39856100	39857100	-0.4340165926472712
chr15	39856200	39857200	-0.9067813484185496
chr15	39856300	39857300	-1.071938052725072
chr15	39856400	39857400	-0.9884087029655438
chr15	39856500	39857500	-0.5685466444011286
chr15	39856600	39857600	0.2352553390634537
chr15	39856700	39857700	0.6666987481679034
chr15	39856800	39857800	0.7284889020052099
chr15	39856900	39857900	0.4587788092626295
chr15	39858000	39859000	1.4853658539034778
chr15	39858100	39859100	1.5250095909603272
chr15	39858200	39859200	1.3477198110780921
chr15	39858300	39859300	0.8021877759491695
chr15	39858400	39859400	0.7172419401753569
chr15	39859500	39860500	1.1552071014695997
chr15	39859600	39860600	0.8842236802774786
chr15	39859700	39860700	0.5454852858654661
chr15	39859800	39860800	0.1819864651934329
chr15	39859900	39860900	0.02089764936065577
chr15	39860000	39861000	-0.393637580292719
chr15	39860100	39861100	-1.3932879589348297
chr15	39860200	39861200	-0.4872472633320169
chr15	39860300	39861300	-0.4005496568141626
chr15	39860400	39861400	-1.0123777920212815
chr15	39860500	39861500	-0.666405452304917
chr15	39860600	39861600	-0.9455306231566484
chr15	39860700	39861700	-1.2019488328690189
chr15	39860800	39861800	-1.2124219817756323
chr15	39860900	39861900	-0.7187529618721622
chr15	39861000	39862000	0.2938576452701354
chr15	39861100	39862100	0.8909329633404475
chr15	39861200	39862200	0.4504088690579021
chr15	39861300	39862300	0.7539191307956752
chr15	39861400	39862400	0.7974404559291388
chr15	39861500	39862500	1.006931170094283
chr15	39861600	39862600	1.6218198114645683
chr15	39861700	39862700	1.2956391760293944
chr15	39861800	39862800	1.0833083906358216
chr15	39861900	39862900	1.215346609919377
chr15	39862000	39863000	1.3592550520121365
chr15	39862100	39863100	1.6100801205854014
chr15	39862200	39863200	1.8490668302742983
chr15	39862300	39863300	1.3826219868609908
chr15	39862400	39863400	0.9719485671052116
chr15	39862500	39863500	0.6759866672472432
chr15	39862600	39863600	0.8113498106236249
chr15	39862700	39863700	1.2397061301466452
chr15	39862800	39863800	1.0489332272413583
chr15	39862900	39863900	0.14856283668982098
chr15	39863000	39864000	-0.10244506213678559
chr15	39863100	39864100	-0.4691999784075807
chr15	39863200	39864200	-0.12358127932502702
chr15	39863300	39864300	-0.13529221260263613
chr15	39863400	39864400	0.180320951491228
chr15	39863500	39864500	0.15073591443287607
chr15	39863600	39864600	-0.3151041960960903
chr15	39863700	39864700	-0.4118618617369997
chr15	39863800	39864800	0.18936221893532051
chr15	39863900	39864900	0.24187335737131155
chr15	39865000	39866000	1.074133170037847
chr15	39865100	39866100	1.1025360718437758
chr15	39865200	39866200	0.9506856896354746
chr15	39865300	39866300	0.4288211249917516
chr15	39865400	39866400	0.22965752474348905
chr15	39865500	39866500	0.2342576221188012
chr15	39865600	39866600	-0.0538525276957376
chr15	39865700	39866700	-0.05444961571802858
chr15	39865800	39866800	0.4105339593566152
chr15	39865900	39866900	-0.0868342288818546
chr15	39866000	39867000	0.6407306692540382
chr15	39866100	39867100	0.5355944643886618
chr15	39866200	39867200	0.981185619465782
chr15	39866300	39867300	1.4053027955744175
chr15	39866400	39867400	1.0970347691604243
chr15	39866500	39867500	1.3488472137054908
chr15	39866600	39867600	2.1638999556508414
chr15	39866700	39867700	2.508676909628275
chr15	39866800	39867800	2.357874860249076
chr15	39866900	39867900	2.8719905020619465
chr15	39867000	39868000	2.496067804443369
chr15	39867100	39868100	2.5023358404001823
chr15	39867200	39868200	2.1904460960083547
chr15	39867300	39868300	1.9287900885238176
chr15	39867400	39868400	2.1630517475079505
chr15	39867500	39868500	2.2480653516759883
chr15	39867600	39868600	1.9819900374908281
chr15	39867700	39868700	1.4003475669355192
chr15	39867800	39868800	1.9194167749619573
chr15	39867900	39868900	1.8828510133647545
chr15	39868000	39869000	1.811781367962057
chr15	39868100	39869100	1.71110147605821
chr15	39869000	39870000	1.424137702706406
chr15	39869100	39870100	1.7230309280007112
chr15	39869200	39870200	1.2529089436860894
chr15	39869300	39870300	1.7999876780021442
chr15	39869400	39870400	1.1789556936655072
chr15	39869500	39870500	1.0143769628764097
chr15	39869600	39870600	1.1453888748481502
chr15	39869700	39870700	1.7959821729505034
chr15	39869800	39870800	1.78618034131972
chr15	39869900	39870900	1.807866790737393
chr15	39870000	39871000	1.3470491182289484
chr15	39870100	39871100	1.0430935319938135
chr15	39870200	39871200	0.9487914530077362
chr15	39870300	39871300	0.8325662255292677
chr15	39870400	39871400	1.7099640591682843
chr15	39870500	39871500	1.237968518374596
chr15	39870600	39871600	1.7343134195770804
chr15	39870700	39871700	1.2539492271357513
chr15	39870800	39871800	1.091261729749212
chr15	39870900	39871900	1.2491436061720906
chr15	39871000	39872000	0.4698561976588007
chr15	39871100	39872100	0.3454871143757801
chr15	39871200	39872200	0.4602790934788854
chr15	39871300	39872300	0.05128308436779245
chr15	39871400	39872400	-0.5653220174536664
chr15	39871500	39872500	-0.5784699909825329
chr15	39871600	39872600	-0.7125324137954377
chr15	39871700	39872700	-0.919962284109604
chr15	39871800	39872800	-1.3599381568789437
chr15	39871900	39872900	-1.1881798734464173
chr15	39872000	39873000	-0.23722078328486734
chr15	39872100	39873100	0.1100087248891802
chr15	39872200	39873200	-0.062236017252495626
chr15	39872300	39873300	0.1950277783517159
chr15	39872400	39873400	-0.1030112018428122
chr15	39872500	39873500	0.3848781643338433
chr15	39872600	39873600	-0.08846405796325685
chr15	39872700	39873700	-0.02473385795298508
chr15	39872800	39873800	0.8308030507368216
chr15	39872900	39873900	0.17009151471961276
chr15	39873000	39874000	0.04357826517045268
chr15	39873100	39874100	-0.5945011075368463
chr15	39873200	39874200	0.1238957647458981
chr15	39873300	39874300	-0.4579517590497937
chr15	39873400	39874400	-0.18677246596819572
chr15	39873500	39874500	-0.4747805515382236
chr15	39873600	39874600	-0.06560851242004677
chr15	39873700	39874700	-0.8749185690411292
chr15	39873800	39874800	-0.7220138850591007
chr15	39873900	39874900	-1.000971632676747
chr15	39874000	39875000	-0.32480181263553515
chr15	39874100	39875100	0.33609211090076074
chr15	39874200	39875200	0.32860923577668777
chr15	39874300	39875300	0.5870970951292419
chr15	39874400	39875400	0.4373924978998701
chr15	39874500	39875500	0.3358873333846689
chr15	39874600	39875600	0.4512322864998283
chr15	39874700	39875700	0.8468832439796525
chr15	39874800	39875800	0.17163881640563328
chr15	39874900	39875900	0.9857382407807606
chr15	39875000	39876000	0.33038669354153183
chr15	39875100	39876100	-0.09815796191965567
chr15	39875200	39876200	-0.472929989249
chr15	39875300	39876300	-0.3989336045962473
chr15	39875400	39876400	0.01872206743462164
chr15	39875500	39876500	0.3646975882548714
chr15	39876200	39877200	-1.0804325985299474
chr15	39876300	39877300	-1.496058343706432
chr15	39876400	39877400	-1.5821922729885234
chr15	39876500	39877500	-1.0511734221809277
chr15	39876600	39877600	-0.8112630594679968
chr15	39876900	39877900	-0.4344596107838765
chr15	39877000	39878000	0.0032694758566841784
chr15	39877100	39878100	0.7136829065725563
chr15	39877600	39878600	2.1181870722831486
chr15	39877700	39878700	1.6227815101638683
chr15	39877800	39878800	1.172909144548836
chr15	39877900	39878900	1.5465705383690975
chr15	39878000	39879000	0.7871429308845077
chr15	39878100	39879100	1.1183959720764352
chr15	39878200	39879200	0.9772120591732112
chr15	39878300	39879300	0.7844659570982183
chr15	39878400	39879400	1.1959210122434591
chr15	39878500	39879500	-0.2144293620139837
chr15	39878600	39879600	-1.1993140376623508
chr15	39878700	39879700	-0.3136932540335961
chr15	39878800	39879800	-0.19177951774742755
chr15	39878900	39879900	-0.3224978816095587
chr15	39879000	39880000	0.15336970296182983
chr15	39879100	39880100	-0.39319596303343024
chr15	39879200	39880200	-0.21231875523444804
chr15	39879300	39880300	0.31268069042341745
chr15	39879400	39880400	0.07059997385554323
chr15	39879500	39880500	0.5418669554327629
chr15	39879600	39880600	1.4959307944800069
chr15	39879700	39880700	0.12032703199401125
chr15	39879800	39880800	0.7077391885245553
chr15	39879900	39880900	0.25881119972054184
chr15	39880000	39881000	0.21735445059103314
chr15	39880100	39881100	0.12441429658369565
chr15	39880200	39881200	0.09845517909797996
chr15	39880300	39881300	-0.19641469727870045
chr15	39880400	39881400	-0.4399641642729391
chr15	39880500	39881500	0.020534722495106284
chr15	39880600	39881600	-0.10145400230239378
chr15	39880700	39881700	0.6372517102155542
chr15	39880800	39881800	-0.29720991551842124
chr15	39881500	39882500	-0.910102609489145
chr15	39881600	39882600	-0.6562833457575351
chr15	39881700	39882700	-0.22147230629267275
chr15	39881800	39882800	-0.2340236442648673
chr15	39881900	39882900	-0.4634048107455319
chr15	39882000	39883000	-0.1906646197919864
chr15	39882100	39883100	0.0455077652307184
chr15	39882200	39883200	0.7073633484935427
chr15	39882300	39883300	0.5986983253669808
chr15	39882400	39883400	-0.6051185637219524
chr15	39882500	39883500	-0.2841483616162302
chr15	39882600	39883600	-0.060054826250167816
chr15	39882700	39883700	-0.3957774481095027
chr15	39882800	39883800	-0.35025006259962715
chr15	39882900	39883900	-0.3303341990279598
chr15	39883000	39884000	-0.5110441200985817
chr15	39883100	39884100	0.018443556189613432
chr15	39883200	39884200	-0.2516290524059153
chr15	39883300	39884300	0.3701155136808226
chr15	39883400	39884400	1.6648419110400696
chr15	39883500	39884500	1.8193052299789445
chr15	39883600	39884600	1.6731857979926177
chr15	39883700	39884700	2.0263419450316538
chr15	39883800	39884800	2.3324759138515345
chr15	39883900	39884900	2.1409417238155286
chr15	39884000	39885000	2.365361110728794
chr15	39884100	39885100	1.9063161596907503
chr15	39884200	39885200	1.562369392483809
chr15	39884300	39885300	0.8317896721558428
chr15	39884400	39885400	0.18804899539152686
chr15	39884500	39885500	0.11637001087476527
chr15	39884600	39885600	0.3254181689194687
chr15	39884700	39885700	0.07788928658950116
chr15	39884800	39885800	-0.7200270163613084
chr15	39884900	39885900	-0.4130283516187157
chr15	39885000	39886000	-0.8580113754184866
chr15	39885100	39886100	-0.6734544070901487
chr15	39885200	39886200	-0.2625206922523517
chr15	39885300	39886300	0.05263058935257448
chr15	39885400	39886400	0.6808899576074223
chr15	39885500	39886500	0.30747894856834224
chr15	39885600	39886600	-0.27166138892833275
chr15	39885700	39886700	-0.3628899892723363
chr15	39885800	39886800	-0.23870423075319644
chr15	39885900	39886900	-0.34949554637257235
chr15	39886000	39887000	-0.47596391991210507
chr15	39886100	39887100	-0.2426410529981204
chr15	39886200	39887200	-0.390765527910171
chr15	39886300	39887300	-0.10529246664310077
chr15	39886400	39887400	0.0921568699064995
chr15	39886500	39887500	-0.0714867243155823
chr15	39886600	39887600	0.01642627927388645
chr15	39886700	39887700	0.14660945089307112
chr15	39886800	39887800	0.6474316704171433
chr15	39886900	39887900	0.4520972127100763
chr15	39887000	39888000	0.7465892490281207
chr15	39887100	39888100	0.582060472217548
chr15	39887200	39888200	0.4067541437997553
chr15	39887300	39888300	-0.13613597422944934
chr15	39887400	39888400	-0.7488086541615869
chr15	39887500	39888500	-0.5003592899807722
chr15	39887600	39888600	-0.5963048280546436
chr15	39887700	39888700	-1.1324586481949006
chr15	39887800	39888800	-0.9851531935703588
chr15	39887900	39888900	-1.3515135895084658
chr15	39888000	39889000	-1.4431885020927702
chr15	39888100	39889100	-1.5224653712883267
chr15	39888200	39889200	-1.2028247325582644
chr15	39888300	39889300	-0.3795747764224752
chr15	39888400	39889400	-0.10335556344209396
chr15	39888500	39889500	-0.07661856895614237
chr15	39888600	39889600	0.4979282567924185
chr15	39888700	39889700	1.2323636078885185
chr15	39888800	39889800	0.9975150126980492
chr15	39888900	39889900	1.4007891469296634
chr15	39889000	39890000	1.5099419907831237
chr15	39889100	39890100	1.2528244278903808
chr15	39889200	39890200	0.4481883964109159
chr15	39889300	39890300	0.3673415585420992
chr15	39889400	39890400	0.2312043871838025
chr15	39889500	39890500	0.5636429145873004
chr15	39889600	39890600	0.2375207023248691
chr15	39889700	39890700	-0.2926441244294553
chr15	39889800	39890800	-0.2811364773659704
chr15	39889900	39890900	0.2395405202786084
chr15	39890000	39891000	-0.3817310612433208
chr15	39890100	39891100	-0.5958531011339923
chr15	39890200	39891200	0.06725690575921267
chr15	39890300	39891300	-0.5273346032714894
chr15	39890400	39891400	-1.0256659057637396
chr15	39890500	39891500	-0.8866522841531093
chr15	39890600	39891600	-1.0120810051972546
chr15	39890700	39891700	-0.8245519350462692
chr15	39890800	39891800	-1.1978314216914787
chr15	39890900	39891900	-1.5406127789448592
chr15	39891000	39892000	-0.6999877749565422
chr15	39891100	39892100	-0.14490115101178325
chr15	39891200	39892200	-0.3210752521059857
chr15	39891300	39892300	-0.13530718132238856
chr15	39891400	39892400	-0.2476175304323873
chr15	39891500	39892500	-1.0682366257251459
chr15	39891600	39892600	-0.9046994953935754
chr15	39891700	39892700	-0.9366358039132132
chr15	39891800	39892800	-0.4675205341124501
chr15	39891900	39892900	-0.4327140043460412
chr15	39892000	39893000	-0.9745467690216613
chr15	39892100	39893100	-1.6829223593267435
chr15	39892200	39893200	-1.449000232128792
chr15	39892300	39893300	-2.7343482503950987
chr15	39892600	39893600	-2.788402390040744
chr15	39892700	39893700	-2.1601445460515163
chr15	39895300	39896300	0.6045391239693259
chr15	39895400	39896400	0.22473134251165472
chr15	39895500	39896500	0.8211500741018369
chr15	39895600	39896600	1.6541770286197501
chr15	39895700	39896700	1.8071224836146864
chr15	39895800	39896800	2.0606210666685545
chr15	39895900	39896900	1.7005363014227444
chr15	39896000	39897000	1.9779101962418748
chr15	39896100	39897100	2.033422405303739
chr15	39896200	39897200	2.011327528312368
chr15	39896300	39897300	2.2919333789554437
chr15	39896400	39897400	2.8244978231454674
chr15	39896500	39897500	2.6144495589657737
chr15	39896600	39897600	2.403763984170164
chr15	39897600	39898600	1.817052139221056
chr15	39897700	39898700	0.9597221406686228
chr15	39897800	39898800	1.0373081840646834
chr15	39897900	39898900	0.6176327872599169
chr15	39898000	39899000	0.9315561908399247
chr15	39898100	39899100	0.6925235083470348
chr15	39898200	39899200	0.43256481850827977
chr15	39898300	39899300	0.7749911761317564
chr15	39898400	39899400	0.3924635108530187
chr15	39898500	39899500	0.5192203848823236
chr15	39898600	39899600	0.2881116838102342
chr15	39898700	39899700	0.7033082990701025
chr15	39898800	39899800	0.7210513948982853
chr15	39898900	39899900	1.402847916403413
chr15	39899000	39900000	0.7371583189086922
chr15	39899100	39900100	0.6023260423596793
chr15	39899200	39900200	0.3840763243202495
chr15	39899300	39900300	0.1918066858888063
chr15	39899400	39900400	0.10327658038749317
chr15	39899500	39900500	0.15536495077309226
chr15	39899600	39900600	0.34338597996368003
chr15	39899700	39900700	-0.3970758257749026
chr15	39899800	39900800	-0.1884907307827468
chr15	39899900	39900900	-0.959488052299676
chr15	39900000	39901000	-0.6187622873413688
chr15	39900100	39901100	-0.4419583765765164
chr15	39900200	39901200	0.4741769853974636
chr15	39900300	39901300	0.78638938537544
chr15	39900400	39901400	1.182603978769626
chr15	39900500	39901500	1.19797703699083
chr15	39900600	39901600	1.317042648587526
chr15	39900700	39901700	1.7973910155721011
chr15	39900800	39901800	2.0071603076355933
chr15	39900900	39901900	2.376516597362706
chr15	39901100	39902100	2.4116537574116306
chr15	39901200	39902200	1.7804950768715604
chr15	39901300	39902300	0.5678848953855359
chr15	39901400	39902400	0.11077426016596667
chr15	39901500	39902500	0.2890116206851797
chr15	39901600	39902600	0.12714657072964078
chr15	39901700	39902700	0.4121853904815777
chr15	39901800	39902800	-0.05038864198082362
chr15	39901900	39902900	0.11861287240328285
chr15	39902000	39903000	-0.5605578224820652
chr15	39902100	39903100	-0.6449351616013175
chr15	39902200	39903200	-0.4400987345146306
chr15	39902300	39903300	0.4962092748974061
chr15	39902400	39903400	0.9233592271540962
chr15	39902500	39903500	0.5857240392568182
chr15	39902600	39903600	0.3972041260269146
chr15	39902700	39903700	0.4152786170923336
chr15	39902800	39903800	0.048312032366614605
chr15	39902900	39903900	-0.06983425377738743
chr15	39903000	39904000	0.4824061835968358
chr15	39903100	39904100	0.5902574380012338
chr15	39903200	39904200	1.0730891867354329
chr15	39903300	39904300	1.0008442269882272
chr15	39903400	39904400	1.063484598876881
chr15	39903500	39904500	1.074758483642767
chr15	39903600	39904600	1.378154765759272
chr15	39903700	39904700	1.4372099304608348
chr15	39903800	39904800	1.839601121705132
chr15	39903900	39904900	2.2936660671488043
chr15	39904000	39905000	2.315303121181227
chr15	39904100	39905100	2.099496457147568
chr15	39904200	39905200	1.8924314549176184
chr15	39904300	39905300	2.1574691568655733
chr15	39904400	39905400	1.9472696521545123
chr15	39905500	39906500	1.367607900680006
chr15	39905600	39906600	1.4382929407048872
chr15	39905700	39906700	1.0416190936668177
chr15	39905800	39906800	0.7313475801466455
chr15	39905900	39906900	0.7614606676715232
chr15	39906000	39907000	1.1232155799815062
chr15	39906100	39907100	2.0434786225754844
chr15	39906200	39907200	1.748063206324681
chr15	39906300	39907300	2.193682111805652
chr15	39906400	39907400	1.2324328037434915
chr15	39906500	39907500	0.285043081157747
chr15	39906600	39907600	0.1946076064432104
chr15	39906700	39907700	0.5634758505704331
chr15	39906800	39907800	0.2014316440341445
chr15	39906900	39907900	0.4876376855024957
chr15	39907000	39908000	0.47559284156479825
chr15	39907100	39908100	0.3457047789335623
chr15	39907200	39908200	0.14728008420791688
chr15	39907300	39908300	0.5892171718607787
chr15	39907400	39908400	0.2764013015128392
chr15	39907500	39908500	0.2508378883589552
chr15	39907600	39908600	0.5793536636643499
chr15	39907700	39908700	0.09091580064071747
chr15	39907800	39908800	0.8224294687535864
chr15	39907900	39908900	0.6431105189212926
chr15	39908000	39909000	0.33537789603643037
chr15	39908100	39909100	-0.05863689770111485
chr15	39908200	39909200	0.4417168070891624
chr15	39908300	39909300	-0.03766409657651743
chr15	39908400	39909400	0.0830166691636629
chr15	39908500	39909500	0.20958613516450345
chr15	39908600	39909600	0.028295306945197968
chr15	39908700	39909700	-0.11631702268635476
chr15	39908800	39909800	-0.5682018302547198
chr15	39908900	39909900	-0.2607163965292954
chr15	39909000	39910000	0.823176222044518
chr15	39909100	39910100	1.6533479603792804
chr15	39909200	39910200	1.418800992249974
chr15	39909300	39910300	1.5392353402451222
chr15	39909400	39910400	1.5854667735703505
chr15	39909500	39910500	1.5081383169003262
chr15	39909600	39910600	1.6594010761617786
chr15	39909700	39910700	2.2654242022859634
chr15	39909800	39910800	2.5854251573084635
chr15	39909900	39910900	2.644736838680623
chr15	39910000	39911000	2.2160084335720116
chr15	39910100	39911100	2.190322207429591
chr15	39910200	39911200	2.054824847073855
chr15	39910300	39911300	2.643761133207409
chr15	39910400	39911400	2.4210806179078097
chr15	39910500	39911500	2.846746871448189
chr15	39910600	39911600	2.91083965649904
chr15	39910700	39911700	3.0364250630496232
chr15	39910800	39911800	2.3252631080009603
chr15	39910900	39911900	2.3985825366007285
chr15	39911000	39912000	2.494404509882804
chr15	39911100	39912100	1.9810469378883049
chr15	39911200	39912200	1.8036636907464816
chr15	39911300	39912300	0.9104733321612082
chr15	39911400	39912400	1.2535893194992458
chr15	39911500	39912500	1.2192249778223019
chr15	39911600	39912600	1.0985269233324235
chr15	39912700	39913700	-0.28954959341465303
chr15	39912800	39913800	-0.4462791440057629
chr15	39912900	39913900	-1.524710975200216
chr15	39913000	39914000	-2.0934730254932306
chr15	39913100	39914100	-2.2645580203658167
chr15	39913200	39914200	-2.694505433530204
chr15	39913300	39914300	-1.8624094434805496
chr15	39914400	39915400	0.7633023448167727
chr15	39914500	39915500	0.5122387103316587
chr15	39914600	39915600	0.4463525777608647
chr15	39914700	39915700	0.8372807495650079
chr15	39914800	39915800	0.8903713797674205
chr15	39914900	39915900	0.5261406415586147
chr15	39915000	39916000	0.3768788706877488
chr15	39915100	39916100	1.2468501993304353
chr15	39915200	39916200	1.5023083310049317
chr15	39915300	39916300	0.4881452461410074
chr15	39915400	39916400	0.7104917710119855
chr15	39915500	39916500	0.5154200172081697
chr15	39915600	39916600	1.0417595904118833
chr15	39915700	39916700	0.6599065999108253
chr15	39915800	39916800	0.7428841402002312
chr15	39915900	39916900	0.5442942632816856
chr15	39916000	39917000	0.5336350411404753
chr15	39916100	39917100	0.15359760794535826
chr15	39916200	39917200	-0.18918621713969672
chr15	39916300	39917300	0.18733303717628666
chr15	39918100	39919100	0.8545550212917351
chr15	39918200	39919200	0.8281154804492709
chr15	39918300	39919300	0.3377887492167408
chr15	39918400	39919400	0.5224762298456874
chr15	39918500	39919500	0.4216885999499417
chr15	39918600	39919600	0.2453901843776317
chr15	39918700	39919700	0.9469066756696548
chr15	39918800	39919800	1.941901705334701
chr15	39918900	39919900	2.74791590580888
chr15	39919000	39920000	2.5664804310703513
chr15	39919100	39920100	2.949866122186313
chr15	39919200	39920200	3.9820969873411203
chr15	39919300	39920300	4.752933725835256
chr15	39919400	39920400	4.998716974202577
chr15	39919500	39920500	5.193665149039622
chr15	39919600	39920600	5.467952171777773
chr15	39919700	39920700	5.1338392273367335
chr15	39919800	39920800	4.6339600660796645
chr15	39919900	39920900	4.001341841120378
chr15	39920400	39921400	1.9154572761386808
chr15	39920500	39921500	1.642864883515383
chr15	39920600	39921600	2.07855244642339
chr15	39920700	39921700	2.142552344948164
chr15	39920800	39921800	1.8172177803153453
chr15	39920900	39921900	1.4063034356780189
chr15	39921000	39922000	1.2685394542346353
chr15	39921100	39922100	2.3048214374137057
chr15	39921200	39922200	1.8380816902128616
chr15	39921300	39922300	2.0229068396734964
chr15	39921400	39922400	1.7328257814605552
chr15	39921500	39922500	2.125872062495721
chr15	39921600	39922600	0.9537692127471814
chr15	39921700	39922700	1.0970921273365781
chr15	39921800	39922800	1.1604275646805329
chr15	39921900	39922900	1.4758570795445587
chr15	39922000	39923000	1.316686115624987
chr15	39922100	39923100	1.3730672503666934
chr15	39922200	39923200	1.334829265342271
chr15	39922300	39923300	1.4915303718831343
chr15	39922400	39923400	1.5854733475515808
chr15	39922500	39923500	1.6262981561028105
chr15	39922600	39923600	2.2961767693999247
chr15	39922700	39923700	1.9155836425802029
chr15	39922800	39923800	1.7017818304477297
chr15	39922900	39923900	1.0907112951758795
chr15	39923000	39924000	1.495455965029506
chr15	39923100	39924100	0.9665786320361022
chr15	39923200	39924200	0.8865571677709821
chr15	39923300	39924300	-0.3929548070859183
chr15	39923400	39924400	-0.633431214611611
chr15	39923500	39924500	-0.9090122119709272
chr15	39923600	39924600	-1.270991273043906
chr15	39923700	39924700	-1.5695540475702259
chr15	39923800	39924800	-1.1993330700596216
chr15	39923900	39924900	-0.6847735976695213
chr15	39924000	39925000	-1.1389716767084301
chr15	39924100	39925100	-1.0790478952902434
chr15	39924200	39925200	-0.9306310666949296
chr15	39924300	39925300	0.3387726189559855
chr15	39924400	39925400	1.0973760666854475
chr15	39924500	39925500	1.0278649607218138
chr15	39924600	39925600	1.1639305076934323
chr15	39924700	39925700	1.5026805387825442
chr15	39924800	39925800	1.2715577737531925
chr15	39924900	39925900	1.5780927229564878
chr15	39925000	39926000	1.4753093943737368
chr15	39925100	39926100	1.6633596493562686
chr15	39925200	39926200	1.8369508195464719
chr15	39925300	39926300	0.8406457622291835
chr15	39925400	39926400	0.24123506358590474
chr15	39925500	39926500	1.0888675220191144
chr15	39925600	39926600	1.276221684615784
chr15	39925700	39926700	1.3215241776372122
chr15	39925800	39926800	1.5542401903423666
chr15	39925900	39926900	1.256560065673992
chr15	39926000	39927000	1.3243181172922396
chr15	39926100	39927100	0.6502603038280806
chr15	39926200	39927200	0.8792520427196256
chr15	39926300	39927300	1.6359148799151289
chr15	39926400	39927400	2.4433035513135395
chr15	39926500	39927500	1.3539749383323991
chr15	39926600	39927600	0.8774720912287916
chr15	39926700	39927700	0.9317430194504708
chr15	39926800	39927800	0.7522926315256584
chr15	39926900	39927900	1.0219252284389375
chr15	39927000	39928000	0.9847094501355483
chr15	39927100	39928100	0.9973675204171744
chr15	39927200	39928200	0.07300101529656661
chr15	39927300	39928300	-0.11561074087871542
chr15	39927400	39928400	-1.0753501045430696
chr15	39927500	39928500	-0.7090719298546365
chr15	39927600	39928600	-0.3460297194125461
chr15	39927700	39928700	-0.09424353583146364
chr15	39927800	39928800	-0.3261301631232609
chr15	39927900	39928900	-0.920388395455083
chr15	39928000	39929000	-0.8584453345159428
chr15	39928100	39929100	-0.5466432318442478
chr15	39928200	39929200	-0.28803546681056696
chr15	39928300	39929300	-0.4443616600227183
chr15	39928400	39929400	0.35879480742194986
chr15	39928500	39929500	0.6171246394920947
chr15	39928600	39929600	1.3428482119958678
chr15	39928700	39929700	0.6789334288928194
chr15	39928800	39929800	0.90481934423454
chr15	39928900	39929900	1.206035099924116
chr15	39929000	39930000	1.4399493361176225
chr15	39929100	39930100	1.0569315478463843
chr15	39929200	39930200	1.279758606111982
chr15	39929300	39930300	1.2893538262684574
chr15	39929400	39930400	0.9790492372456016
chr15	39929500	39930500	1.2490352814763497
chr15	39929600	39930600	0.6916880243862786
chr15	39929700	39930700	1.055227074440351
chr15	39929800	39930800	0.8810090914429466
chr15	39929900	39930900	0.9586743963310632
chr15	39930000	39931000	1.2290307432921517
chr15	39930100	39931100	1.677919701085322
chr15	39930200	39931200	1.9577485208558656
chr15	39931900	39932900	0.5855561416019426
chr15	39932000	39933000	1.1307549781506319
chr15	39932100	39933100	0.8219401550708251
chr15	39932200	39933200	1.2893242532824594
chr15	39932300	39933300	1.1983693866600065
chr15	39932400	39933400	1.1775129521631806
chr15	39932500	39933500	1.226167618684985
chr15	39932600	39933600	1.5019270073948707
chr15	39932700	39933700	1.2681221570529222
chr15	39932800	39933800	1.0474263389547145
chr15	39932900	39933900	0.9645906997380856
chr15	39933000	39934000	-0.31879998847557706
chr15	39933100	39934100	-0.04819507402279563
chr15	39933200	39934200	-0.07978012292850667
chr15	39933300	39934300	0.1704374346751899
chr15	39933400	39934400	0.5404651098702778
chr15	39933500	39934500	0.3008071665937099
chr15	39933600	39934600	-0.27936035256698616
chr15	39933700	39934700	-0.10431631620757198
chr15	39933800	39934800	-0.32974464276957033
chr15	39933900	39934900	-0.7828498462718463
chr15	39934000	39935000	-0.31607557988434526
chr15	39934100	39935100	-1.312616468276218
chr15	39934200	39935200	-0.8116428850521056
chr15	39934300	39935300	-1.1244388647201908
chr15	39934400	39935400	-1.3564503683404077
chr15	39934500	39935500	-2.005182411543229
chr15	39934600	39935600	-2.0111511891266045
chr15	39934700	39935700	-1.6780857335994446
chr15	39934800	39935800	-0.8420177068219097
chr15	39934900	39935900	-0.17265726429117506
chr15	39935000	39936000	0.21605392491157385
chr15	39935100	39936100	0.7819317773403737
chr15	39935200	39936200	0.2748616802192605
chr15	39935300	39936300	0.7416887852747118
chr15	39935400	39936400	0.5666879330038085
chr15	39935500	39936500	1.4518783061231304
chr15	39935600	39936600	1.9271392308737705
chr15	39935700	39936700	1.7922604030224831
chr15	39935800	39936800	1.7326098533893994
chr15	39935900	39936900	1.789068109673625
chr15	39936000	39937000	1.6686126456831003
chr15	39936100	39937100	1.7880504671242132
chr15	39936200	39937200	1.8010531557058305
chr15	39936300	39937300	1.775908570088316
chr15	39936400	39937400	2.0965355050720795
chr15	39936500	39937500	1.9636531892361508
chr15	39936600	39937600	1.430889794355778
chr15	39936700	39937700	0.8695530222478525
chr15	39936800	39937800	0.7568083851892035
chr15	39936900	39937900	0.5710360191723478
chr15	39937000	39938000	0.6513083956172225
chr15	39937100	39938100	0.9832174597075242
chr15	39937200	39938200	0.6740634916775002
chr15	39937300	39938300	0.3038436482525395
chr15	39937400	39938400	0.016626823597109402
chr15	39937500	39938500	0.3995444655050664
chr15	39937600	39938600	0.6258207975853283
chr15	39937700	39938700	1.1399693341883177
chr15	39937800	39938800	0.8496055834007428
chr15	39937900	39938900	0.7796527729944365
chr15	39938000	39939000	1.4095951055549225
chr15	39938100	39939100	1.32341051580521
chr15	39938200	39939200	1.9896940756817787
chr15	39938300	39939300	1.7772735818987375
chr15	39938400	39939400	1.712549098163346
chr15	39938500	39939500	1.0712742070309034
chr15	39938600	39939600	1.1840503773565465
chr15	39938700	39939700	1.2236167936592508
chr15	39938800	39939800	1.3757927090267574
chr15	39938900	39939900	1.4865969809577981
chr15	39939000	39940000	0.852376553533342
chr15	39939100	39940100	0.9816565203316246
chr15	39939200	39940200	1.307454224993082
chr15	39939300	39940300	1.6518296708378395
chr15	39939400	39940400	1.3745656894395402
chr15	39939500	39940500	1.8250066196132533
chr15	39939600	39940600	1.4424029235680185
chr15	39939700	39940700	1.1513755840932671
chr15	39939800	39940800	0.56244084823325
chr15	39939900	39940900	0.8223777657981418
chr15	39940000	39941000	0.9375172639257568
chr15	39940100	39941100	1.2153625557465797
chr15	39940200	39941200	1.0988960613269434
chr15	39940300	39941300	0.8266063755602995
chr15	39940400	39941400	0.7401123972479583
chr15	39940500	39941500	0.29575106275954405
chr15	39940600	39941600	0.13765599608581358
chr15	39940700	39941700	0.4213100842808304
chr15	39940800	39941800	1.0443243530944384
chr15	39940900	39941900	0.3397419094100804
chr15	39941000	39942000	0.5943647886363292
chr15	39941100	39942100	0.02069485852054258
chr15	39941200	39942200	-0.3639060824318948
chr15	39941300	39942300	-0.3527720386327957
chr15	39941400	39942400	0.33638606932694864
chr15	39941500	39942500	0.4776631949602628
chr15	39941600	39942600	0.4390277656798101
chr15	39941700	39942700	0.19733189517253694
chr15	39941800	39942800	0.19049109978482626
chr15	39941900	39942900	1.000281521566422
chr15	39942000	39943000	0.784213922500412
chr15	39942100	39943100	0.6167349258628645
chr15	39942200	39943200	0.6252000856740693
chr15	39942300	39943300	1.045413947003297
chr15	39943400	39944400	0.2358442334302713
chr15	39943800	39944800	-0.32337154713592275
chr15	39943900	39944900	-0.6166514562328069
chr15	39944500	39945500	-0.6401503830696916
chr15	39944600	39945600	-0.25363959914010786
chr15	39944700	39945700	0.4406725203830967
chr15	39944800	39945800	0.5464906765594519
chr15	39944900	39945900	1.3251127768006772
chr15	39945000	39946000	1.2668335070141428
chr15	39945100	39946100	1.3884224584162146
chr15	39945200	39946200	1.212882680377536
chr15	39945300	39946300	1.6423649190844254
chr15	39945400	39946400	1.9480183963818127
chr15	39945500	39946500	2.687811090407176
chr15	39945600	39946600	2.301508383538604
chr15	39945700	39946700	2.0219597906900857
chr15	39945800	39946800	2.16009895453556
chr15	39945900	39946900	1.5123433813657876
chr15	39946000	39947000	1.0823028214650832
chr15	39946100	39947100	0.8285062098917844
chr15	39946200	39947200	0.496001922919396
chr15	39946300	39947300	-0.04271319388265213
chr15	39946400	39947400	-0.8607685463758337
chr15	39946500	39947500	-1.327925369035431
chr15	39946600	39947600	-1.3745997370476095
chr15	39946700	39947700	-0.9297013933295264
chr15	39946800	39947800	-0.727607442135596
chr15	39946900	39947900	-0.5889654325991642
chr15	39947000	39948000	-0.3740641382596782
chr15	39947500	39948500	-0.028992551495918555
chr15	39947600	39948600	-0.3383552434434957
chr15	39947700	39948700	-0.3227632958177193
chr15	39947800	39948800	-0.20552682497210967
chr15	39947900	39948900	0.030320179917551583
chr15	39948000	39949000	0.2485609769210023
chr15	39948100	39949100	0.5603621990035711
chr15	39948200	39949200	0.5205481901787344
chr15	39948300	39949300	1.45936830151178
chr15	39948400	39949400	1.4151501184928694
chr15	39948500	39949500	1.4259557337520772
chr15	39948600	39949600	1.6325499134715151
chr15	39948700	39949700	1.692982117540098
chr15	39948800	39949800	1.4068869250428235
chr15	39948900	39949900	1.2530633344178146
chr15	39949000	39950000	0.8917881771551172
chr15	39949100	39950100	0.5000642068459934
chr15	39949200	39950200	0.8483108571688154
chr15	39949300	39950300	0.29884908062075305
chr15	39949400	39950400	0.630575674370458
chr15	39949500	39950500	1.1391444496039265
chr15	39949600	39950600	1.3873995958193892
chr15	39949700	39950700	0.8902105663311911
chr15	39949800	39950800	1.2127563950975186
chr15	39949900	39950900	1.6985548622091031
chr15	39950000	39951000	2.052616094912707
chr15	39950100	39951100	1.6734717947019158
chr15	39950200	39951200	1.568607195020484
chr15	39950300	39951300	1.470675558396907
chr15	39950400	39951400	0.9433493692626662
chr15	39950500	39951500	0.7896289419416539
chr15	39950600	39951600	0.1505160493188796
chr15	39950700	39951700	0.7904362666437883
chr15	39950800	39951800	1.106523973729702
chr15	39950900	39951900	0.3245812436191485
chr15	39951000	39952000	-0.01467603910058346
chr15	39951100	39952100	0.4877015060294971
chr15	39951200	39952200	0.1829699014112767
chr15	39951300	39952300	0.23001229451394106
chr15	39951400	39952400	0.7941550870834028
chr15	39951500	39952500	0.5868516432372444
chr15	39951600	39952600	1.0035549723557995
chr15	39951700	39952700	0.1449067605460357
chr15	39951800	39952800	-0.39571308158698304
chr15	39951900	39952900	-0.375570414265326
chr15	39952000	39953000	-0.537121786496996
chr15	39952100	39953100	0.11935805420759553
chr15	39952200	39953200	0.6897624966007055
chr15	39952300	39953300	0.3059395365053598
chr15	39952400	39953400	0.0974911756736403
chr15	39952500	39953500	0.2048846262522092
chr15	39952600	39953600	0.4157646500711932
chr15	39952700	39953700	1.1707116463250908
chr15	39952800	39953800	1.3281017854051358
chr15	39952900	39953900	1.8394255596360125
chr15	39953000	39954000	2.3140313766493086
chr15	39953100	39954100	2.369176502136232
chr15	39953200	39954200	2.3436265492004886
chr15	39953300	39954300	2.3187436387097864
chr15	39953400	39954400	2.1446673168989125
chr15	39953500	39954500	2.8468696450363216
chr15	39953600	39954600	2.9399790500409315
chr15	39953700	39954700	2.4894712287520453
chr15	39953800	39954800	2.251179429525964
chr15	39953900	39954900	2.360729241857152
chr15	39954000	39955000	2.1277333437130577
chr15	39954100	39955100	1.618908360652701
chr15	39954200	39955200	1.2371622262778263
chr15	39954300	39955300	1.547520769753403
chr15	39954400	39955400	1.4728962209702172
chr15	39954500	39955500	1.1024948486459676
chr15	39954600	39955600	0.6852557903668451
chr15	39954700	39955700	0.657019662505099
chr15	39954800	39955800	0.48110921537381
chr15	39954900	39955900	-0.04135304189199734
chr15	39955000	39956000	-0.21242347639534032
chr15	39956100	39957100	-0.7885740953412974
chr15	39956200	39957200	-0.8712589909250207
chr15	39956300	39957300	-0.6042436494380647
chr15	39956400	39957400	-1.5474447564788247
chr15	39956500	39957500	-1.2681202245143384
chr15	39956600	39957600	-1.5488755681477984
chr15	39956700	39957700	-0.5017990446739027
chr15	39956800	39957800	-0.5598615401874132
chr15	39956900	39957900	-0.478801714703189
chr15	39957000	39958000	-0.4869368207851175
chr15	39957100	39958100	-0.7845042808776427
chr15	39957200	39958200	-1.934060387094443
chr15	39957300	39958300	-2.116331522034077
chr15	39957400	39958400	-1.243182573774021
chr15	39957500	39958500	-1.2794064276260078
chr15	39957600	39958600	-0.6667455840724951
chr15	39957700	39958700	-1.0455347844272138
chr15	39957800	39958800	-0.9869814478104832
chr15	39957900	39958900	-1.4160139086267376
chr15	39958000	39959000	-1.7912078388512813
chr15	39958100	39959100	-1.7444105405635186
chr15	39958200	39959200	-0.6317758996846858
chr15	39958300	39959300	-0.8542548486863579
chr15	39958400	39959400	-0.8669360853644631
chr15	39958500	39959500	-1.0717915290517055
chr15	39958600	39959600	-1.9114847137208144
chr15	39958700	39959700	-1.894719343925156
chr15	39958800	39959800	-1.7329965997232797
chr15	39960200	39961200	-0.3374607939609287
chr15	39960300	39961300	-0.2523408331801296
chr15	39960400	39961400	-0.2066115025626605
chr15	39960500	39961500	0.0750680828467487
chr15	39960600	39961600	-0.1411661293661722
chr15	39960700	39961700	-0.2574151772781863
chr15	39960800	39961800	0.12362219705363085
chr15	39960900	39961900	-0.3199278785085853
chr15	39961000	39962000	-0.37611519595368026
chr15	39961100	39962100	-0.12497286835742424
chr15	39961800	39962800	-1.293117175730686
chr15	39961900	39962900	-1.2977917927905258
chr15	39964100	39965100	0.1629224892341477
chr15	39964200	39965200	0.5507519720007534
chr15	39964300	39965300	1.0790818477955
chr15	39964400	39965400	1.5628987714198304
chr15	39964500	39965500	0.8557950283834422
chr15	39964600	39965600	0.8294555632969196
chr15	39964700	39965700	0.29242495548564595
chr15	39964800	39965800	0.5796446535761428
chr15	39964900	39965900	0.9508593822522332
chr15	39965000	39966000	1.4012640435533232
chr15	39965100	39966100	1.6361301870992202
chr15	39965200	39966200	0.9942001186064636
chr15	39965300	39966300	0.18380493295424874
chr15	39965400	39966400	0.4262984001409961
chr15	39965500	39966500	0.5442295412331462
chr15	39967400	39968400	1.9972414945564083
chr15	39967500	39968500	1.7420620435172864
chr15	39967600	39968600	1.5103641218006978
chr15	39967700	39968700	1.5092683694164044
chr15	39967800	39968800	0.6148123112268932
chr15	39967900	39968900	0.5232883824575493
chr15	39968000	39969000	0.7241162278652647
chr15	39968100	39969100	0.8563082317780782
chr15	39968200	39969200	0.08094170731852922
chr15	39968300	39969300	-0.18312794345820266
chr15	39969900	39970900	-1.3461141138204151
chr15	39970000	39971000	-1.2378008661485755
chr15	39970100	39971100	-1.218186173631166
chr15	39970200	39971200	-0.4661886446573771
chr15	39970300	39971300	-0.6621018695517531
chr15	39970400	39971400	-0.9060622755686378
chr15	39970500	39971500	-0.4298079508116349
chr15	39970600	39971600	-0.1146500921794337
chr15	39970700	39971700	1.1165547320397733
chr15	39970800	39971800	1.1220873839585976
chr15	39970900	39971900	0.6090681619371412
chr15	39971000	39972000	0.9755905118615449
chr15	39971100	39972100	0.6137975090636695
chr15	39971200	39972200	0.4131488552825081
chr15	39971300	39972300	0.6221626924765209
chr15	39971800	39972800	0.9578791271257372
chr15	39971900	39972900	1.4191992140086809
chr15	39972000	39973000	1.0153312437146718
chr15	39972100	39973100	1.8173337582122897
chr15	39972200	39973200	1.677037446814194
chr15	39972300	39973300	1.2279234575685338
chr15	39972400	39973400	1.1333260025777618
chr15	39972500	39973500	0.9711724681014138
chr15	39972600	39973600	0.3445389109574669
chr15	39972700	39973700	0.7200728788632271
chr15	39972800	39973800	0.7483993519157299
chr15	39972900	39973900	1.0611526704165202
chr15	39973000	39974000	0.9387724512683508
chr15	39973100	39974100	-0.08945861018906348
chr15	39973200	39974200	-0.8924403593700316
chr15	39973300	39974300	-0.20950821757323776
chr15	39973400	39974400	0.008782710524876681
chr15	39973500	39974500	0.0861820977053843
chr15	39973600	39974600	-0.1839132343012556
chr15	39973700	39974700	-0.8182724702853492
chr15	39973800	39974800	-0.7690304801756049
chr15	39973900	39974900	-1.2027369280590772
chr15	39974000	39975000	-0.8403958032917525
chr15	39974100	39975100	0.21204729692282687
chr15	39974200	39975200	0.9146528680951516
chr15	39974300	39975300	0.5559596425100436
chr15	39974400	39975400	0.19413348703089245
chr15	39974500	39975500	0.12688798064649007
chr15	39974600	39975600	0.4807990130354435
chr15	39974700	39975700	0.8720518240616646
chr15	39974800	39975800	0.6822624696082407
chr15	39976500	39977500	3.0035418893715744
chr15	39976600	39977600	2.6928797666361945
chr15	39976700	39977700	2.3197350962836225
chr15	39976800	39977800	2.0165095853046404
chr15	39976900	39977900	1.7354571414504718
chr15	39979600	39980600	0.3552851749281529
chr15	39979700	39980700	0.3229488016684946
chr15	39979800	39980800	0.07282950638485465
chr15	39979900	39980900	0.10421046499097393
chr15	39980000	39981000	-0.45071905980619736
chr15	39980100	39981100	-0.281947376658724
chr15	39980200	39981200	-0.2305568561528618
chr15	39980300	39981300	-0.3266731323417325
chr15	39980400	39981400	-0.22424562698475065
chr15	39980500	39981500	-0.4063939793280736
chr15	39980600	39981600	-0.6079388566719851
chr15	39980700	39981700	-0.9344975483234766
chr15	39980800	39981800	-0.8139764505439502
chr15	39980900	39981900	-1.2791600015548001
chr15	39983500	39984500	-0.02836009890218753
chr15	39983600	39984600	-0.15575530420371886
chr15	39983700	39984700	-0.9235696129617592
chr15	39983800	39984800	-1.0265375059387718
chr15	39983900	39984900	-0.8144718040812015
chr15	39984000	39985000	-1.3408050640593656
chr15	39984100	39985100	-0.04731323318286165
chr15	39984200	39985200	-0.00818769411838832
chr15	39984300	39985300	0.32460992726677185
chr15	39984400	39985400	0.3011675115190441
chr15	39984500	39985500	0.09878262018893702
chr15	39984600	39985600	-0.2461263363867668
chr15	39984700	39985700	0.557703046009915
chr15	39984800	39985800	0.7503911972405835
chr15	39984900	39985900	0.7867128512432965
chr15	39985000	39986000	1.1571953171990617
chr15	39985100	39986100	0.9004817067081939
chr15	39985200	39986200	1.1570752742549997
chr15	39985300	39986300	0.7435434197551206
chr15	39985400	39986400	0.8523595778801227
chr15	39985500	39986500	1.0591027131641446
chr15	39985600	39986600	1.7372132776516758
chr15	39985700	39986700	1.742645669388185
chr15	39985800	39986800	1.2682070673031622
chr15	39985900	39986900	1.6266530185604342
chr15	39986000	39987000	1.9610352370734245
chr15	39986100	39987100	2.490342667310013
chr15	39986200	39987200	2.5424837716199
chr15	39986300	39987300	2.242942811661322
chr15	39986400	39987400	2.4671083409820467
chr15	39986500	39987500	2.466345309318996
chr15	39986600	39987600	2.178310740270958
chr15	39986700	39987700	2.054647357406484
chr15	39986800	39987800	1.6325670133706105
chr15	39986900	39987900	1.4753898592481345
chr15	39987000	39988000	0.9153684718558401
chr15	39987100	39988100	0.913595443559027
chr15	39987200	39988200	0.5261619166884398
chr15	39987300	39988300	0.7148783852865407
chr15	39987400	39988400	0.3657158259586798
chr15	39987500	39988500	0.3348659551221653
chr15	39987600	39988600	0.1530068076965462
chr15	39987700	39988700	-0.0076973125741794015
chr15	39987800	39988800	0.6620073404962583
chr15	39987900	39988900	0.4927365346528785
chr15	39988000	39989000	0.8800109416210123
chr15	39988100	39989100	0.3113634050909026
chr15	39988200	39989200	0.4731480524090004
chr15	39988300	39989300	0.6215022093748905
chr15	39988400	39989400	1.0401559078374265
chr15	39988500	39989500	1.1587488047915837
chr15	39988600	39989600	2.0423333046587584
chr15	39988700	39989700	2.1049719227127013
chr15	39988800	39989800	2.123344353927657
chr15	39988900	39989900	2.364957584783861
chr15	39989000	39990000	1.9239097554018076
chr15	39989100	39990100	1.7485736622335526
chr15	39989200	39990200	2.171676722905173
chr15	39989300	39990300	2.269162372299677
chr15	39989400	39990400	2.1787645638262125
chr15	39989500	39990500	1.986175324485743
chr15	39989600	39990600	1.3159931012698238
chr15	39989700	39990700	1.333741089228867
chr15	39989800	39990800	1.2951735271914588
chr15	39989900	39990900	0.8611800370200657
chr15	39990000	39991000	1.191820088520056
chr15	39991900	39992900	0.2198033146363413
chr15	39992000	39993000	0.6674279350675523
chr15	39992100	39993100	1.401025176934776
chr15	39993100	39994100	2.588478462805737
chr15	39993200	39994200	1.6953239323389568
chr15	39993300	39994300	2.2242955866900886
chr15	39993400	39994400	2.4186581166301777
chr15	39993500	39994500	2.133030354206307
chr15	39993600	39994600	2.816399536846524
chr15	39993700	39994700	2.271419525784974
chr15	39993800	39994800	1.7292869090028449
chr15	39993900	39994900	0.8222588536910559
chr15	39994000	39995000	0.8661460389727552
chr15	39994100	39995100	0.7294404814941894
chr15	39994200	39995200	0.3921347893603472
chr15	39994300	39995300	0.6990315404033257
chr15	39994400	39995400	0.7725342342036587
chr15	39994500	39995500	0.9362866487061108
chr15	39994600	39995600	1.0880650679385222
chr15	39994700	39995700	1.4228563743538682
chr15	39994800	39995800	1.4104180705487641
chr15	39994900	39995900	1.996241329642504
chr15	39995000	39996000	2.550071766628461
chr15	39995100	39996100	2.497820352011225
chr15	39995200	39996200	2.443718177307334
chr15	39995300	39996300	1.8394400979411547
chr15	39995400	39996400	1.6378152336648155
chr15	39995500	39996500	1.2127817756188883
chr15	39995600	39996600	1.148275817244966
chr15	39995700	39996700	0.7090374784114094
chr15	39995800	39996800	0.9273902568583507
chr15	39995900	39996900	0.3399750590859608
chr15	39996000	39997000	-0.38652163832048575
chr15	39996100	39997100	0.0862572433090811
chr15	39996200	39997200	0.330446238033232
chr15	39996300	39997300	0.8726880601257524
chr15	39996400	39997400	0.9109656262472516
chr15	39996500	39997500	1.3202705848961944
chr15	39996600	39997600	0.9268067589388732
chr15	39996700	39997700	1.1731078808953022
chr15	39996800	39997800	1.172978460050041
chr15	39996900	39997900	1.6151481677493786
chr15	39997000	39998000	1.7503264821647833
chr15	39997100	39998100	1.0456292291140938
chr15	39997200	39998200	1.2643313382746943
chr15	39998300	39999300	2.286093527037769
chr15	39998400	39999400	2.32511007074559
chr15	39998500	39999500	2.4461216735531006
chr15	39998600	39999600	2.2722683804945563
chr15	39998700	39999700	1.6934247827802795
chr15	39998800	39999800	1.4566567862800115
chr15	39998900	39999900	1.3719306260636317
chr15	39999000	40000000	1.2275630386274914
chr15	39999100	40000100	1.7154042218099903
chr15	39999200	40000200	1.8820592185197451
chr15	39999300	40000300	1.4724910536135156
chr15	39999400	40000400	1.10638344488742
chr15	39999500	40000500	0.4793547572820777
chr15	39999600	40000600	0.8316881141701216
chr15	39999700	40000700	0.9198820030019388
chr15	39999800	40000800	1.179612923399242
chr15	39999900	40000900	1.1219180404607452
chr15	40000000	40001000	1.149356770997401
chr15	40000100	40001100	1.1757439701513095
chr15	40000200	40001200	1.5318821214698457
chr15	40000300	40001300	1.7872221436478501
chr15	40000400	40001400	1.7568613195148381
chr15	40000500	40001500	2.3497021390584933
chr15	40000600	40001600	2.2621162889316984
chr15	40001100	40002100	1.7434051070269194
chr15	40001300	40002300	-0.065588797462262
chr15	40001400	40002400	0.5960623812502975
chr15	40001500	40002500	0.5416941821409674
chr15	40001600	40002600	0.4026423997335801
chr15	40001700	40002700	0.2713223315526217
chr15	40001800	40002800	0.3365151332618831
chr15	40001900	40002900	0.9151578731544732
chr15	40002000	40003000	0.966985407037884
chr15	40002100	40003100	0.9453749394098836
chr15	40002200	40003200	1.2735048043598642
chr15	40002300	40003300	2.2579142720803165
chr15	40002400	40003400	1.922548551218452
chr15	40002500	40003500	1.689323753987002
chr15	40002600	40003600	1.7886151596313318
chr15	40002700	40003700	1.9874563190128984
chr15	40002800	40003800	1.9884255269670872
chr15	40002900	40003900	1.761312712659489
chr15	40003000	40004000	1.4916684998094973
chr15	40003100	40004100	1.922989931602791
chr15	40003200	40004200	2.0534496605841475
chr15	40003300	40004300	1.2589454423193904
chr15	40003400	40004400	1.4425495072314851
chr15	40004200	40005200	1.18655788211602
chr15	40004300	40005300	1.2923547814858882
chr15	40004400	40005400	1.1699549821285364
chr15	40004500	40005500	1.2425658813254794
chr15	40004600	40005600	1.27703071016493
chr15	40005600	40006600	1.6574000714010917
chr15	40005700	40006700	1.6974257471380476
chr15	40005800	40006800	1.305567915277503
chr15	40005900	40006900	1.290327505957042
chr15	40006000	40007000	1.4198517524827141
chr15	40006100	40007100	1.7568616775364232
chr15	40006200	40007200	1.7329046767684693
chr15	40006300	40007300	1.5546913966697682
chr15	40006400	40007400	2.2609298340942736
chr15	40006500	40007500	2.028428230798795
chr15	40006600	40007600	1.3723710891827536
chr15	40006700	40007700	1.0032099932292455
chr15	40006800	40007800	0.7540346262608942
chr15	40006900	40007900	0.6935762693692631
chr15	40007000	40008000	0.7116155184300282
chr15	40007100	40008100	0.8006673675912858
chr15	40007200	40008200	1.0503396389771351
chr15	40007300	40008300	1.027764929164285
chr15	40007400	40008400	0.9192206409184196
chr15	40007500	40008500	0.915131769385406
chr15	40007600	40008600	2.1446944707248847
chr15	40007700	40008700	2.700710216615851
chr15	40007800	40008800	3.130630671795578
chr15	40007900	40008900	2.9091418690344266
chr15	40008000	40009000	2.4704826931584236
chr15	40008100	40009100	2.1802629458303127
chr15	40008200	40009200	1.6487719876205191
chr15	40008300	40009300	1.532616032162727
chr15	40008400	40009400	2.245453481340581
chr15	40008500	40009500	1.6811870960224664
chr15	40008600	40009600	1.2304805589927919
chr15	40008700	40009700	0.7490924648976405
chr15	40008800	40009800	1.7960190771969304
chr15	40008900	40009900	2.316260347254274
chr15	40009000	40010000	2.91864918581318
chr15	40009100	40010100	2.7417453581060136
chr15	40009200	40010200	2.864333170905788
chr15	40009300	40010300	2.9147175586477885
chr15	40009400	40010400	2.241139584864474
chr15	40009500	40010500	2.7073470676926332
chr15	40009600	40010600	2.156235928648909
chr15	40009700	40010700	2.1124521623716603
chr15	40009800	40010800	0.7533795510540361
chr15	40009900	40010900	1.0941368098139177
chr15	40010000	40011000	0.8115541766070775
chr15	40010100	40011100	0.1468783769986682
chr15	40010200	40011200	-0.1372218583992073
chr15	40010300	40011300	0.6976733078743079
chr15	40010400	40011400	1.0450282526294077
chr15	40010500	40011500	1.2976674712265337
chr15	40010600	40011600	1.087623632797257
chr15	40010700	40011700	1.432526716090882
chr15	40010800	40011800	1.3420509278642014
chr15	40010900	40011900	0.6770589138661693
chr15	40011000	40012000	1.3044347951359623
chr15	40011100	40012100	1.611461595588859
chr15	40011200	40012200	1.7658699968102476
chr15	40011300	40012300	1.3342361919530212
chr15	40011400	40012400	1.5698913446943812
chr15	40011500	40012500	1.566474812926807
chr15	40011600	40012600	2.233149339595748
chr15	40011700	40012700	1.8499628931098857
chr15	40011800	40012800	2.5049031874001995
chr15	40011900	40012900	2.6040112002489453
chr15	40012000	40013000	2.3042951186956078
chr15	40012100	40013100	2.7390271956343866
chr15	40012200	40013200	3.221804785799576
chr15	40012300	40013300	3.384994888300814
chr15	40012400	40013400	3.4763796391020465
chr15	40012500	40013500	3.427994704874976
chr15	40012600	40013600	3.481892345295965
chr15	40012700	40013700	4.385437268957212
chr15	40012800	40013800	3.755653925818205
chr15	40012900	40013900	3.8455368865541577
chr15	40013000	40014000	3.7762073753042467
chr15	40013100	40014100	3.774437032407522
chr15	40013200	40014200	3.5999381730170343
chr15	40013300	40014300	3.3050311749803463
chr15	40013400	40014400	2.8976772967333577
chr15	40013500	40014500	2.6620338031217656
chr15	40013600	40014600	2.469749486758184
chr15	40013700	40014700	1.3859999281174644
chr15	40014300	40015300	1.6375979351170356
chr15	40014400	40015400	1.6235941228577786
chr15	40014500	40015500	1.6340830680417904
chr15	40014600	40015600	1.6862109736238142
chr15	40014700	40015700	1.0909506249102174
chr15	40014800	40015800	1.1115724582201332
chr15	40014900	40015900	1.309519204751908
chr15	40015000	40016000	0.7182634026930589
chr15	40015100	40016100	0.4612588753671212
chr15	40015200	40016200	0.6886602004328363
chr15	40015300	40016300	0.3449961406541703
chr15	40015400	40016400	0.23922867318327976
chr15	40015500	40016500	0.3161588075162367
chr15	40015600	40016600	0.4512476430753788
chr15	40015700	40016700	1.2685486569227251
chr15	40015800	40016800	1.4858358180796791
chr15	40015900	40016900	1.4330503922615825
chr15	40016000	40017000	2.0891033333856637
chr15	40016100	40017100	2.2806002414118733
chr15	40016200	40017200	2.6832511094737144
chr15	40016300	40017300	2.8262327810040198
chr15	40016400	40017400	2.8786840195225887
chr15	40016500	40017500	2.9433954673459284
chr15	40017800	40018800	-0.2755301418869566
chr15	40017900	40018900	-0.20099525579413666
chr15	40018000	40019000	-0.541782573316517
chr15	40018100	40019100	0.06920879243101552
chr15	40018200	40019200	0.5801324482019855
chr15	40018300	40019300	0.5387823394865662
chr15	40018400	40019400	0.6562645814628143
chr15	40018500	40019500	0.8753635454662041
chr15	40018600	40019600	1.0792442789130825
chr15	40018700	40019700	1.9714849939047856
chr15	40018800	40019800	1.3239337554386552
chr15	40018900	40019900	1.6969579631464622
chr15	40019000	40020000	1.9593294658962246
chr15	40019100	40020100	1.5860342344345548
chr15	40019300	40020300	1.3371219148575857
chr15	40020700	40021700	2.6630826861100774
chr15	40020800	40021800	2.7581825211839104
chr15	40020900	40021900	2.8909711166406806
chr15	40021000	40022000	2.4037905938968476
chr15	40021100	40022100	1.9908454299254141
chr15	40021200	40022200	1.9605838126822048
chr15	40021300	40022300	2.329094390289462
chr15	40021400	40022400	1.5840040143627936
chr15	40021500	40022500	1.5050590765493923
chr15	40021600	40022600	1.1513369335510513
chr15	40021700	40022700	1.0874288712795763
chr15	40021800	40022800	-0.4778652567265642
chr15	40021900	40022900	-1.7469552948692006
chr15	40022000	40023000	-2.2057293180485953
chr15	40022100	40023100	-2.01552324536636
chr15	40022200	40023200	-2.3360558514589207
chr15	40022300	40023300	-2.50800985857075
chr15	40022400	40023400	-2.5957525680196483
chr15	40022500	40023500	-2.5993495979829966
chr15	40022600	40023600	-2.566099920091826
chr15	40022700	40023700	-2.1453386348931773
chr15	40022800	40023800	-1.6447227581696726
chr15	40022900	40023900	-1.4793715530436375
chr15	40023000	40024000	-1.5626467980819931
chr15	40023100	40024100	-1.8532068160906308
chr15	40023200	40024200	-2.064230292778168
chr15	40023300	40024300	-2.3576372396842387
chr15	40023400	40024400	-1.6173221143896253
chr15	40024800	40025800	1.2060711831527977
chr15	40024900	40025900	0.7803334513145829
chr15	40025000	40026000	1.3171630893059223
chr15	40025100	40026100	2.3927681617646384
chr15	40025200	40026200	2.1407499040679645
chr15	40025300	40026300	2.6221551171390023
chr15	40025400	40026400	2.6214761769388883
chr15	40025500	40026500	2.7374925152768417
chr15	40025600	40026600	2.7133655364956017
chr15	40025700	40026700	3.561961800090613
chr15	40025800	40026800	3.7453607994448452
chr15	40025900	40026900	3.8602453483261177
chr15	40026000	40027000	3.6616190802058033
chr15	40026100	40027100	2.0025330915025705
chr15	40026200	40027200	1.9108388195110024
chr15	40026300	40027300	1.2235009680229978
chr15	40026400	40027400	1.4659134603210195
chr15	40026500	40027500	1.0580906777267671
chr15	40026600	40027600	0.7042772824106303
chr15	40026700	40027700	0.5233436291665848
chr15	40026800	40027800	-0.325528139359463
chr15	40026900	40027900	0.2487166454042691
chr15	40027000	40028000	0.4823634764444612
chr15	40027100	40028100	1.3544126152136082
chr15	40027600	40028600	0.3543956903089712
chr15	40027800	40028800	0.06474111409278999
chr15	40027900	40028900	-0.05076028364677635
chr15	40028000	40029000	-0.7014259138280384
chr15	40028100	40029100	-0.7732209409122569
chr15	40028200	40029200	-0.22819855889820234
chr15	40028300	40029300	0.3201980798432774
chr15	40028400	40029400	0.3513918974998782
chr15	40028500	40029500	1.3644299654610836
chr15	40028600	40029600	0.931503806847288
chr15	40028700	40029700	1.0654502778731187
chr15	40028800	40029800	1.419577294490893
chr15	40028900	40029900	0.9298465185791192
chr15	40029000	40030000	0.7611178305455036
chr15	40029100	40030100	0.6560642324675611
chr15	40029200	40030200	-0.3632172818189394
chr15	40029300	40030300	0.04143094715956707
chr15	40029400	40030400	-0.3890810268092293
chr15	40029500	40030500	-0.6544092492885489
chr15	40029600	40030600	-0.5384842338876012
chr15	40029700	40030700	-0.7702404334610219
chr15	40029800	40030800	-0.7817182720124133
chr15	40029900	40030900	-0.484831742963036
chr15	40030000	40031000	-0.37976296699500645
chr15	40030100	40031100	0.2526890539044837
chr15	40030200	40031200	1.0271338161251833
chr15	40030300	40031300	0.2981876113000119
chr15	40030400	40031400	0.2781637169466668
chr15	40030500	40031500	0.6031891503672714
chr15	40030600	40031600	0.7202541117857162
chr15	40030700	40031700	0.8317910243453709
chr15	40030800	40031800	0.29417372678779496
chr15	40030900	40031900	0.06057337511465919
chr15	40031000	40032000	0.2012299448350675
chr15	40031100	40032100	-0.4475359487047364
chr15	40031200	40032200	-0.8577046809458009
chr15	40031300	40032300	-0.6815936763411637
chr15	40031400	40032400	-0.5331394245223886
chr15	40031500	40032500	-1.7194599467724054
chr15	40032000	40033000	0.3452119995576609
chr15	40032100	40033100	-0.1111474616790898
chr15	40032200	40033200	0.18553986176146373
chr15	40032300	40033300	1.1882518191766114
chr15	40032400	40033400	1.4774656183007022
chr15	40032500	40033500	1.3890552260059943
chr15	40032600	40033600	1.0640788255298872
chr15	40032700	40033700	0.6657705631691279
chr15	40032800	40033800	0.7354915973801149
chr15	40032900	40033900	0.9200063600894692
chr15	40033000	40034000	1.2389283891116345
chr15	40034000	40035000	-0.06317908322174999
chr15	40034100	40035100	-0.793563951016376
chr15	40034200	40035200	-0.8562967085442789
chr15	40034300	40035300	-0.3938389492211673
chr15	40034400	40035400	-0.2705780730644946
chr15	40034500	40035500	-0.0601263700505014
chr15	40034600	40035600	-0.2648273638315589
chr15	40034700	40035700	-0.5431207126291041
chr15	40034800	40035800	-0.9475395350515498
chr15	40034900	40035900	-0.4554842514538089
chr15	40035000	40036000	-0.6281826649236962
chr15	40035100	40036100	0.13353335416976886
chr15	40037900	40038900	-1.130955396480961
chr15	40038000	40039000	-0.2576247029651667
chr15	40038100	40039100	-0.1905353896844853
chr15	40038200	40039200	-1.8313519395544955
chr15	40038300	40039300	-1.6557874325909343
chr15	40038400	40039400	-1.3876780166713458
chr15	40038500	40039500	-1.8003712619179533
chr15	40038600	40039600	-2.342710206906033
chr15	40038700	40039700	-2.768066128976764
chr15	40038800	40039800	-2.615592000189828
chr15	40038900	40039900	-3.4985377597863216
chr15	40039000	40040000	-4.695012770658085
chr15	40039100	40040100	-4.637434693480872
chr15	40039200	40040200	-1.855985904178709
chr15	40039300	40040300	0.03676406310753035
chr15	40039500	40040500	0.4693287137146077
chr15	40040000	40041000	2.204552442907451
chr15	40040100	40041100	1.9559076768559758
chr15	40040200	40041200	1.9986938245413053
chr15	40040300	40041300	1.620523054390904
chr15	40040400	40041400	1.3172957474490483
chr15	40040500	40041500	1.4802661152804857
chr15	40040600	40041600	1.0680317578198475
chr15	40040700	40041700	0.12483727128758533
chr15	40040800	40041800	-0.1016967715513912
chr15	40040900	40041900	-0.5556175964488971
chr15	40041000	40042000	-0.7490989563993913
chr15	40041100	40042100	-0.13320985866208307
chr15	40041200	40042200	0.14583866022429653
chr15	40041300	40042300	0.06189733880784309
chr15	40041400	40042400	0.7464583383817064
chr15	40041500	40042500	0.5114083122186176
chr15	40041600	40042600	0.5741168299504711
chr15	40041700	40042700	0.5287021141706905
chr15	40041800	40042800	0.6410166114406193
chr15	40041900	40042900	1.113176692773948
chr15	40042000	40043000	1.247955251337525
chr15	40042100	40043100	1.4146707283257582
chr15	40042200	40043200	1.327378487748508
chr15	40042300	40043300	1.4985632473570478
chr15	40042400	40043400	1.5105635863441635
chr15	40042500	40043500	2.033810966925397
chr15	40042600	40043600	1.847604109183818
chr15	40042700	40043700	1.9805351810106764
chr15	40042800	40043800	2.1390763512380726
chr15	40042900	40043900	1.9046240856433527
chr15	40043000	40044000	1.8226308784448226
chr15	40043100	40044100	1.6155865691245586
chr15	40043200	40044200	1.6487817711101722
chr15	40043300	40044300	1.6208589003502916
chr15	40043400	40044400	1.5123332752304035
chr15	40043500	40044500	1.0578893306414967
chr15	40043600	40044600	1.4698611889239943
chr15	40043700	40044700	1.792368415283002
chr15	40043800	40044800	1.6474060860360191
chr15	40043900	40044900	1.8935609421477624
chr15	40044000	40045000	1.9394569496918805
chr15	40044100	40045100	1.6719660644361911
chr15	40044200	40045200	2.18537577881048
chr15	40044300	40045300	2.8571453898158254
chr15	40044400	40045400	3.0660599817878054
chr15	40044500	40045500	2.9520587184258504
chr15	40044600	40045600	2.2687929895349765
chr15	40044700	40045700	1.5558008870440865
chr15	40044800	40045800	1.4386581621466918
chr15	40044900	40045900	1.6394402745665828
chr15	40045000	40046000	1.6421011924541604
chr15	40045100	40046100	1.9500323180392645
chr15	40045200	40046200	2.1557283008260777
chr15	40045300	40046300	1.9925516774101963
chr15	40045400	40046400	2.0098646479709066
chr15	40045500	40046500	2.295949553717414
chr15	40045600	40046600	2.603280350963341
chr15	40045700	40046700	3.2125829849557035
chr15	40045800	40046800	3.414037411569164
chr15	40045900	40046900	2.9579372240673987
chr15	40046000	40047000	3.1000085412928193
chr15	40046100	40047100	2.7672158982689807
chr15	40046200	40047200	2.1999889264055876
chr15	40046300	40047300	1.438225554247656
chr15	40046400	40047400	0.9943158390394052
chr15	40046500	40047500	0.5048623143931117
chr15	40046600	40047600	-0.4184777155002021
chr15	40046700	40047700	-1.1713610790953726
chr15	40046800	40047800	-0.752727607773104
chr15	40046900	40047900	0.0032155761014528487
chr15	40047000	40048000	0.5224784772657548
chr15	40047100	40048100	0.7480555194433471
chr15	40047200	40048200	1.2913856120033154
chr15	40047300	40048300	1.7934524780316667
chr15	40047400	40048400	1.7720382593608726
chr15	40047500	40048500	2.10442926253484
chr15	40047600	40048600	2.5338832604636075
chr15	40047700	40048700	3.207937724693189
chr15	40047800	40048800	3.1921710802760686
chr15	40047900	40048900	2.979452681859582
chr15	40048000	40049000	3.033700363043596
chr15	40048100	40049100	3.442720880335027
chr15	40048200	40049200	3.0632419962338866
chr15	40048300	40049300	2.940488822185111
chr15	40048400	40049400	2.683909911014103
chr15	40048500	40049500	1.844042360498452
chr15	40048600	40049600	2.0886123234775806
chr15	40048700	40049700	1.770790291914178
chr15	40048800	40049800	1.936118873930727
chr15	40048900	40049900	1.7352762818391172
chr15	40049000	40050000	1.1592970809285674
chr15	40049100	40050100	1.0181266057686702
chr15	40049200	40050200	0.7887534936782747
chr15	40049300	40050300	0.6934513254706668
chr15	40049400	40050400	0.5417098224744252
chr15	40051000	40052000	1.8921546849702882
chr15	40051100	40052100	1.83797575067378
chr15	40051200	40052200	2.482937200666795
chr15	40051300	40052300	3.0592257952574022
chr15	40051400	40052400	3.0972212418148444
chr15	40051500	40052500	2.4904042387184893
chr15	40051600	40052600	2.4323735122477
chr15	40051700	40052700	2.4070532503754363
chr15	40051800	40052800	2.0934861551612207
chr15	40051900	40052900	1.9203671526481505
chr15	40052000	40053000	1.4219628738772716
chr15	40052100	40053100	1.1686261355401462
chr15	40052200	40053200	0.5840843626712016
chr15	40052300	40053300	0.19234139921159046
chr15	40052400	40053400	0.4031724509060757
chr15	40052500	40053500	1.5455287269591114
chr15	40052600	40053600	2.154711977827965
chr15	40052700	40053700	2.378067141445829
chr15	40052800	40053800	2.9848036236322453
chr15	40052900	40053900	3.0643378126042866
chr15	40053000	40054000	3.532591154380053
chr15	40053100	40054100	4.126011154658978
chr15	40053200	40054200	4.5128590640789055
chr15	40053300	40054300	4.686391964595637
chr15	40053400	40054400	4.331876536858266
chr15	40053500	40054500	3.8914417664918735
chr15	40053600	40054600	3.803634820890247
chr15	40053700	40054700	3.63420985604248
chr15	40053800	40054800	3.3374454537250213
chr15	40053900	40054900	3.085920571683275
chr15	40054000	40055000	2.7602914411516353
chr15	40054100	40055100	1.8891591801530965
chr15	40055900	40056900	1.8062964049763104
chr15	40056000	40057000	1.746238708880032
chr15	40056100	40057100	1.276055071015125
chr15	40056200	40057200	1.0924192893947624
chr15	40056300	40057300	0.8190935874749746
chr15	40056400	40057400	0.4707231811139885
chr15	40056500	40057500	0.4671875488845621
chr15	40056600	40057600	-0.5014454325011664
chr15	40056700	40057700	-0.359224587469327
chr15	40056800	40057800	-0.841785548861545
chr15	40056900	40057900	-0.7165884720500747
chr15	40057000	40058000	-1.3450162039398286
chr15	40057100	40058100	-0.7393317673798006
chr15	40057200	40058200	-0.6272957595489899
chr15	40057300	40058300	-0.5609674394248579
chr15	40057400	40058400	-0.030862895890069963
chr15	40057500	40058500	-0.09822845677513134
chr15	40057600	40058600	0.6797215837920539
chr15	40057700	40058700	1.098295485785838
chr15	40057800	40058800	1.4281857247067709
chr15	40057900	40058900	1.6615113139598203
chr15	40058000	40059000	2.170814581749042
chr15	40059400	40060400	1.9232329025467936
chr15	40059500	40060500	2.3651375922645115
chr15	40059600	40060600	2.050390273590016
chr15	40059700	40060700	2.2609368699752395
chr15	40059800	40060800	2.2563917049970823
chr15	40059900	40060900	2.3149854732508697
chr15	40060000	40061000	2.5542879269524006
chr15	40060100	40061100	2.2462359176557456
chr15	40060200	40061200	1.6139470044166058
chr15	40060300	40061300	0.9190257860822758
chr15	40060400	40061400	0.8520812632442621
chr15	40060500	40061500	0.12922346059391934
chr15	40060600	40061600	0.4640789730803112
chr15	40060700	40061700	0.4248075949276196
chr15	40060800	40061800	0.4896927659131429
chr15	40060900	40061900	0.9986014690607176
chr15	40061000	40062000	1.3638210660721608
chr15	40061100	40062100	2.2356476196551407
chr15	40061200	40062200	2.5448851899579035
chr15	40061300	40062300	2.9947284932814817
chr15	40061400	40062400	3.103687731843489
chr15	40061500	40062500	3.7335873167434714
chr15	40061600	40062600	3.690041709700638
chr15	40061700	40062700	3.7313714124418342
chr15	40061800	40062800	3.054390817601844
chr15	40061900	40062900	2.3220575090621813
chr15	40062000	40063000	1.9603225509173816
chr15	40062100	40063100	1.9624466467604518
chr15	40062200	40063200	2.0390759067022644
chr15	40062300	40063300	1.9191941799465104
chr15	40062400	40063400	2.133693491731847
chr15	40062500	40063500	2.039644992292716
chr15	40062600	40063600	1.8998322175744544
chr15	40062700	40063700	1.6596667044397069
chr15	40062800	40063800	2.2027859787791466
chr15	40062900	40063900	2.6493923851209282
chr15	40063000	40064000	2.426207507631073
chr15	40063100	40064100	1.6264316008805468
chr15	40063200	40064200	1.1660427788794845
chr15	40063300	40064300	1.3639879450353865
chr15	40063400	40064400	0.5749158952751333
chr15	40063500	40064500	0.9986896650660314
chr15	40063600	40064600	1.4364989602398412
chr15	40063700	40064700	1.7619210199663276
chr15	40063800	40064800	2.1277371647513297
chr15	40063900	40064900	1.985352308803897
chr15	40064000	40065000	2.1806009048683808
chr15	40064100	40065100	2.6496770364783675
chr15	40064200	40065200	2.6077188498781005
chr15	40064300	40065300	3.172216072148859
chr15	40064400	40065400	3.7409936914037853
chr15	40064500	40065500	3.4824722701083903
chr15	40064600	40065600	3.1413782883884163
chr15	40064700	40065700	3.5098846462982163
chr15	40064800	40065800	3.202476933873733
chr15	40064900	40065900	3.184321940813703
chr15	40065000	40066000	3.0900910342200656
chr15	40065100	40066100	3.117111257272746
chr15	40065200	40066200	3.8836481355725394
chr15	40065300	40066300	3.3477884254116517
chr15	40065400	40066400	3.506880860951782
chr15	40065500	40066500	3.148535313306198
chr15	40065600	40066600	2.653650575006375
chr15	40065700	40066700	2.5570146841782107
chr15	40065800	40066800	2.129906115236183
chr15	40065900	40066900	1.9176346934735795
chr15	40066000	40067000	1.8573718849853889
chr15	40066100	40067100	1.6772243813635246
chr15	40066200	40067200	0.9839536026807396
chr15	40066300	40067300	0.7321798322157042
chr15	40066400	40067400	0.1672624553834665
chr15	40066500	40067500	0.18196880269364504
chr15	40066600	40067600	0.6361003755363984
chr15	40068100	40069100	0.5518120534623356
chr15	40069200	40070200	2.2168751889429177
chr15	40069300	40070300	1.6875023006575087
chr15	40069400	40070400	1.2386561774751952
chr15	40069500	40070500	0.2508653203886421
chr15	40069600	40070600	0.5549339980880289
chr15	40069700	40070700	0.3580792528029378
chr15	40069800	40070800	0.7687186144837254
chr15	40069900	40070900	0.9050645990989472
chr15	40070000	40071000	0.4311668790251775
chr15	40070100	40071100	0.6659673528781046
chr15	40070200	40071200	0.5219948970988814
chr15	40070300	40071300	0.2810074962044949
chr15	40070400	40071400	-0.6177428509565142
chr15	40070500	40071500	-0.8552018268893993
chr15	40070600	40071600	-1.0633803979360268
chr15	40070700	40071700	-1.3724103501259055
chr15	40070800	40071800	-1.5613795964220405
chr15	40070900	40071900	-1.2361108841628248
chr15	40071000	40072000	-0.7494140290245718
chr15	40071100	40072100	-0.3140060662278511
chr15	40071200	40072200	-0.5487483369178499
chr15	40071300	40072300	-0.2689279250405421
chr15	40071400	40072400	0.24525101715452585
chr15	40071500	40072500	0.4333338491588836
chr15	40071600	40072600	0.7469215434969535
chr15	40071700	40072700	1.4245170186581888
chr15	40072500	40073500	-5.3965416911468065
chr15	40072600	40073600	-6.223876427609204
chr15	40072700	40073700	-8.820508189615175
chr15	40072800	40073800	-8.815111434864091
chr15	40072900	40073900	-8.883225964446765
chr15	40073000	40074000	-9.126841274966088
chr15	40074600	40075600	-1.2591704948146178
chr15	40074700	40075700	-1.7068015973709931
chr15	40074800	40075800	-1.1748182576874369
chr15	40074900	40075900	-2.0210858686547164
chr15	40075000	40076000	-2.1789452667259925
chr15	40075100	40076100	-2.147060609180804
chr15	40075200	40076200	-2.135083954286285
chr15	40075300	40076300	-2.476795626045565
chr15	40075400	40076400	-2.0206786777343755
chr15	40075500	40076500	-1.7039968563424404
chr15	40075600	40076600	-1.1907288588447935
chr15	40075700	40076700	-0.5355655963423849
chr15	40077800	40078800	1.6880035953221004
chr15	40077900	40078900	1.8827234860815325
chr15	40078000	40079000	2.0274009136531745
chr15	40078100	40079100	2.048034029360669
chr15	40078200	40079200	1.8919243346464525
chr15	40078300	40079300	1.6938421185541654
chr15	40078400	40079400	1.2542051383207296
chr15	40078500	40079500	1.3888917845914477
chr15	40078600	40079600	1.441827955256172
chr15	40078700	40079700	1.5243624542917558
chr15	40078800	40079800	1.5087892176636015
chr15	40078900	40079900	1.7573087758565296
chr15	40079000	40080000	1.9380918707645154
chr15	40079100	40080100	2.4017024262941566
chr15	40079200	40080200	2.065959981425437
chr15	40079300	40080300	2.6197479481631567
chr15	40079400	40080400	2.338772746400969
chr15	40079500	40080500	2.587477174838402
chr15	40079600	40080600	2.8195007067606586
chr15	40079700	40080700	2.425878606474981
chr15	40079800	40080800	2.5525681936440985
chr15	40079900	40080900	1.5056236860486103
chr15	40080000	40081000	1.090424222741534
chr15	40080100	40081100	0.4902380485431597
chr15	40080200	40081200	0.8523365322788886
chr15	40080300	40081300	0.8417152546605537
chr15	40080400	40081400	1.1459653127203455
chr15	40080500	40081500	0.7700635188116993
chr15	40080600	40081600	0.2433920950789021
chr15	40080700	40081700	0.643568246858436
chr15	40080800	40081800	0.2348528250974881
chr15	40080900	40081900	0.27268248508420073
chr15	40081000	40082000	0.024448881232189218
chr15	40081100	40082100	0.13329642467583144
chr15	40081200	40082200	0.4780666754392772
chr15	40081300	40082300	0.14228645878601665
chr15	40081400	40082400	-0.3603133993803389
chr15	40081500	40082500	-0.0665663840396875
chr15	40081600	40082600	0.16922586176110352
chr15	40081700	40082700	0.05803578117804881
chr15	40081800	40082800	0.99769687512633
chr15	40081900	40082900	1.039535341718533
chr15	40082000	40083000	1.7005922902268695
chr15	40082100	40083100	1.8777294169809493
chr15	40082200	40083200	1.201896609096497
chr15	40082300	40083300	0.9243512681187102
chr15	40082400	40083400	1.4198896013375824
chr15	40082500	40083500	1.2680628951335449
chr15	40082600	40083600	1.4268875595745114
chr15	40082700	40083700	1.1600996274597162
chr15	40082800	40083800	0.32535543069939793
chr15	40082900	40083900	0.6424713154792606
chr15	40083000	40084000	-0.3709286326566797
chr15	40084300	40085300	0.9391333987759738
chr15	40084400	40085400	1.282599483301472
chr15	40084500	40085500	1.4487384899151905
chr15	40084600	40085600	1.1646166468658168
chr15	40084700	40085700	1.8079483049335607
chr15	40084800	40085800	1.729900956449295
chr15	40084900	40085900	1.950957494094517
chr15	40085000	40086000	1.363598771260685
chr15	40085100	40086100	1.8228451256622795
chr15	40085200	40086200	2.032803755176695
chr15	40085300	40086300	1.6537989374700677
chr15	40085400	40086400	1.3798419180332724
chr15	40085500	40086500	1.008856730168797
chr15	40085600	40086600	1.150535098005405
chr15	40085700	40086700	0.626284647027078
chr15	40085800	40086800	0.8135305775230676
chr15	40085900	40086900	0.5354005952161789
chr15	40086000	40087000	0.9349719700876391
chr15	40086100	40087100	0.6640086213998759
chr15	40086200	40087200	-0.1400330490196688
chr15	40086300	40087300	-0.19728738155674744
chr15	40086400	40087400	-0.1525382613610771
chr15	40086500	40087500	-0.13505266572587307
chr15	40086600	40087600	0.3546870481151428
chr15	40086700	40087700	0.42131423013333535
chr15	40086800	40087800	0.5629717639420903
chr15	40086900	40087900	0.4948256934118765
chr15	40087000	40088000	0.514131024765108
chr15	40087100	40088100	0.4362037639364574
chr15	40087200	40088200	0.7121883867432296
chr15	40087300	40088300	0.9649412777384768
chr15	40088100	40089100	0.7009385952975962
chr15	40088200	40089200	0.0240683314682028
chr15	40088300	40089300	-0.7537831213174159
chr15	40088400	40089400	-0.5178209671678693
chr15	40088500	40089500	-0.5185588195886307
chr15	40088600	40089600	-0.3015351234572556
chr15	40088700	40089700	-0.7806571520918397
chr15	40088800	40089800	-0.3970059770959428
chr15	40088900	40089900	-0.3772672133382252
chr15	40089000	40090000	-0.4271193463364739
chr15	40089100	40090100	-0.36832218185379134
chr15	40089200	40090200	0.3942975133455365
chr15	40089300	40090300	0.9310689019054028
chr15	40089400	40090400	0.9117380362187812
chr15	40089500	40090500	1.0066776909613588
chr15	40089600	40090600	0.8601723412253198
chr15	40089700	40090700	1.3349075447809402
chr15	40089800	40090800	1.0635674056745252
chr15	40089900	40090900	0.6663274448018863
chr15	40090000	40091000	1.7445704517338951
chr15	40090100	40091100	2.1966289784307627
chr15	40090200	40091200	1.686775813675239
chr15	40090300	40091300	1.864776173595382
chr15	40090400	40091400	1.4111361723340243
chr15	40090500	40091500	1.1983633845981267
chr15	40090600	40091600	1.0263963812665753
chr15	40090700	40091700	0.8408643799333229
chr15	40090800	40091800	1.2501871691509936
chr15	40090900	40091900	1.278062456913998
chr15	40091000	40092000	0.46737701893748224
chr15	40091100	40092100	-0.2739936485832705
chr15	40091200	40092200	-0.1661087205580702
chr15	40091300	40092300	-0.28765178440658096
chr15	40091400	40092400	-0.21470972092602872
chr15	40091500	40092500	0.07064305361258492
chr15	40091600	40092600	0.8835645188193206
chr15	40091700	40092700	1.5735123905851442
chr15	40091800	40092800	0.9541020292655372
chr15	40091900	40092900	0.9298454998323004
chr15	40092000	40093000	0.5936979236463472
chr15	40092100	40093100	0.7422323733328313
chr15	40092200	40093200	0.37250326599939204
chr15	40092300	40093300	0.3972827762210724
chr15	40092400	40093400	0.6884668414734346
chr15	40092500	40093500	0.7015649183145295
chr15	40092600	40093600	0.4157861284146672
chr15	40092700	40093700	-0.17150123528863415
chr15	40092800	40093800	0.7749501133602585
chr15	40092900	40093900	1.5973113981463238
chr15	40093000	40094000	1.685091292259701
chr15	40093100	40094100	2.4211989102887417
chr15	40093200	40094200	2.4687609565576447
chr15	40093300	40094300	2.3644452410924894
chr15	40093400	40094400	2.8578809523059765
chr15	40093500	40094500	3.2974605686690346
chr15	40093600	40094600	3.066226363232279
chr15	40093700	40094700	3.2579331241736456
chr15	40093800	40094800	3.3523538017663834
chr15	40093900	40094900	2.865206547990455
chr15	40094000	40095000	3.312419808258619
chr15	40094100	40095100	2.8683153221108992
chr15	40094200	40095200	2.5948616784930403
chr15	40094300	40095300	2.48468154897584
chr15	40094400	40095400	2.091419678982159
chr15	40094500	40095500	1.3795312357553953
chr15	40094600	40095600	1.9645850396372508
chr15	40094700	40095700	1.4493077867213848
chr15	40094800	40095800	1.0416010317562023
chr15	40094900	40095900	0.5197368397897981
chr15	40095000	40096000	-0.05683713579209623
chr15	40095100	40096100	-0.13933964005869456
chr15	40096200	40097200	1.693695370986792
chr15	40096300	40097300	1.595134966181451
chr15	40096400	40097400	1.4815584127805124
chr15	40096500	40097500	1.356418532067626
chr15	40096600	40097600	1.44834209500807
chr15	40096700	40097700	1.0595699740125837
chr15	40096800	40097800	0.9517490183950004
chr15	40096900	40097900	0.5043537451533686
chr15	40097000	40098000	0.43747611241733475
chr15	40097100	40098100	0.8692195332314888
chr15	40097200	40098200	1.0474667656651946
chr15	40097300	40098300	1.8493681223110328
chr15	40097400	40098400	2.3391054990517244
chr15	40097500	40098500	2.652695892623845
chr15	40097600	40098600	2.7362282247768253
chr15	40097700	40098700	3.0725102098234367
chr15	40097800	40098800	3.1752778058718256
chr15	40097900	40098900	2.788374074345481
chr15	40098000	40099000	2.7899360529743418
chr15	40098100	40099100	3.3168158646067782
chr15	40098200	40099200	3.022726772899701
chr15	40098300	40099300	2.505112380825421
chr15	40098400	40099400	2.6159141053303987
chr15	40098500	40099500	1.8524302211876664
chr15	40098600	40099600	1.7867308034479326
chr15	40098700	40099700	1.6592929648727
chr15	40098800	40099800	1.8698775926358349
chr15	40099800	40100800	0.3097891130171501
chr15	40099900	40100900	0.8711942203224409
chr15	40100000	40101000	0.9432071200720765
chr15	40100100	40101100	1.199930081054477
chr15	40100200	40101200	1.6198734573246047
chr15	40100300	40101300	1.3511107100681026
chr15	40100400	40101400	1.2415086458429625
chr15	40100500	40101500	1.2731881558764289
chr15	40100600	40101600	0.5383489901899956
chr15	40100700	40101700	0.42235202246462894
chr15	40100800	40101800	1.0215303917152072
chr15	40100900	40101900	1.0238908144376124
chr15	40101000	40102000	0.5836668447847301
chr15	40101100	40102100	1.1869098823149995
chr15	40101200	40102200	1.435630032926687
chr15	40101300	40102300	1.3436732291520208
chr15	40101400	40102400	1.2154450724590724
chr15	40102500	40103500	1.5638693888735764
chr15	40102600	40103600	2.1610297474303533
chr15	40102700	40103700	2.2490092122973926
chr15	40102800	40103800	1.4754306181208976
chr15	40102900	40103900	1.6903540895572402
chr15	40103000	40104000	2.214864689582742
chr15	40103100	40104100	2.6816392047626985
chr15	40103200	40104200	3.1531796966920083
chr15	40103300	40104300	3.911938538136322
chr15	40103400	40104400	4.243187275071101
chr15	40103500	40104500	4.153068628271951
chr15	40103600	40104600	3.992334342263774
chr15	40103700	40104700	3.404134384501102
chr15	40103800	40104800	3.526948416389264
chr15	40103900	40104900	3.5890976285027105
chr15	40104000	40105000	3.2812232286064136
chr15	40104100	40105100	1.908410225141868
chr15	40104200	40105200	1.4376888368947291
chr15	40104300	40105300	1.172864221883842
chr15	40104400	40105400	0.716457871906202
chr15	40104500	40105500	0.5108254337301327
chr15	40104600	40105600	0.4435386530504071
chr15	40104700	40105700	0.16424077485790808
chr15	40104800	40105800	-0.5078017990054744
chr15	40104900	40105900	-1.01996381950578
chr15	40105000	40106000	-0.11801186277104819
chr15	40105100	40106100	1.3644400670578063
chr15	40105200	40106200	2.291893454102853
chr15	40105300	40106300	2.56696722436242
chr15	40105400	40106400	3.1023979015578598
chr15	40105500	40106500	3.0323509026099966
chr15	40105600	40106600	2.734941037291472
chr15	40105700	40106700	3.7745152433139855
chr15	40105800	40106800	4.350714135885564
chr15	40105900	40106900	4.395717630501847
chr15	40106000	40107000	4.102756897138565
chr15	40106100	40107100	3.8025496601764894
chr15	40106200	40107200	3.0129566796535467
chr15	40106300	40107300	2.048818872669569
chr15	40106400	40107400	1.0114721041783037
chr15	40106500	40107500	1.3086996736427672
chr15	40106600	40107600	1.7405266242217243
chr15	40106700	40107700	1.4057703762734457
chr15	40106800	40107800	1.416615228130904
chr15	40106900	40107900	1.8398074270412927
chr15	40107000	40108000	1.6920986944459004
chr15	40107100	40108100	1.958185366365091
chr15	40107200	40108200	1.81236045497335
chr15	40107300	40108300	2.4008339325666626
chr15	40107400	40108400	2.9820516265434414
chr15	40107500	40108500	2.8443100483739308
chr15	40107600	40108600	2.4701685877091006
chr15	40107700	40108700	2.3976992070358283
chr15	40107800	40108800	2.5596785109422644
chr15	40110600	40111600	1.3084626511198327
chr15	40110700	40111700	1.3363523003990498
chr15	40110800	40111800	2.1003032466166287
chr15	40110900	40111900	2.49910902856358
chr15	40111000	40112000	2.622413357285763
chr15	40111100	40112100	2.9245260679885976
chr15	40111200	40112200	2.733417772458003
chr15	40111300	40112300	2.823787121316094
chr15	40111400	40112400	2.7995347501463
chr15	40111500	40112500	3.3727604279375423
chr15	40111600	40112600	2.9385442248921447
chr15	40111700	40112700	2.9852977608424327
chr15	40111800	40112800	2.7536812462374654
chr15	40111900	40112900	2.66714620888205
chr15	40113200	40114200	2.4245887925547733
chr15	40113300	40114300	2.1937917730219367
chr15	40113400	40114400	1.6795990861582746
chr15	40113500	40114500	1.458694716358445
chr15	40113600	40114600	1.4289363578791991
chr15	40113700	40114700	1.564786909075908
chr15	40113800	40114800	0.9129875151146796
chr15	40113900	40114900	0.24483507773040805
chr15	40114000	40115000	-0.34367674378580393
chr15	40114100	40115100	0.0172656851259661
chr15	40114200	40115200	-0.17263275027664335
chr15	40114300	40115300	-0.010238479537236216
chr15	40114400	40115400	0.5638913908633809
chr15	40115500	40116500	1.9372198019597484
chr15	40115600	40116600	2.2449643831535746
chr15	40115700	40116700	2.6472155868055114
chr15	40115800	40116800	2.2163791774357406
chr15	40115900	40116900	1.4909536859551122
chr15	40116000	40117000	1.136119504275174
chr15	40116100	40117100	1.069971940685621
chr15	40116200	40117200	0.17446016852074284
chr15	40116300	40117300	-0.6585227498310391
chr15	40116400	40117400	-1.086788637602973
chr15	40116500	40117500	-1.1765581232551756
chr15	40116600	40117600	-1.1994808858365262
chr15	40116700	40117700	-1.7241094465733051
chr15	40116800	40117800	-1.741226495214656
chr15	40116900	40117900	-1.786162548291777
chr15	40117000	40118000	-1.8782029923702888
chr15	40117100	40118100	-1.7150698429322446
chr15	40117200	40118200	-1.5058428997959925
chr15	40117300	40118300	-1.168404651765957
chr15	40117400	40118400	-1.5944879379158217
chr15	40117500	40118500	-1.6466570451115432
chr15	40117600	40118600	-1.7012131473641137
chr15	40117700	40118700	-1.841772149820972
chr15	40117800	40118800	-1.2193974212208851
chr15	40117900	40118900	-0.6385163288098152
chr15	40118000	40119000	-0.33110711833181977
chr15	40118100	40119100	0.027012575609476442
chr15	40118200	40119200	0.30995056690298817
chr15	40118300	40119300	0.6980559058645414
chr15	40118400	40119400	1.3946013482911623
chr15	40118500	40119500	1.2284383923218385
chr15	40118600	40119600	1.2702337248515656
chr15	40118700	40119700	0.8421128548337969
chr15	40118800	40119800	0.538545732469896
chr15	40118900	40119900	0.036374085728558575
chr15	40119000	40120000	-0.015024304964915969
chr15	40119100	40120100	-0.5249406669865024
chr15	40119200	40120200	-0.43122658776948375
chr15	40119300	40120300	-0.005605246616466462
chr15	40119400	40120400	-0.4560013449006961
chr15	40119500	40120500	-0.0666618545749581
chr15	40119600	40120600	-0.6352601386399149
chr15	40119700	40120700	0.3632800052795383
chr15	40119800	40120800	0.2262099720819644
chr15	40119900	40120900	0.4148839964484449
chr15	40120000	40121000	0.49315442044274294
chr15	40120100	40121100	1.0971396894781065
chr15	40120200	40121200	0.9032696106344404
chr15	40121300	40122300	-0.2739268369716606
chr15	40121400	40122400	0.3107092650849986
chr15	40121500	40122500	0.16236530402895552
chr15	40121600	40122600	-0.6619723915960752
chr15	40121700	40122700	-0.6725016167689221
chr15	40121800	40122800	-0.6415801177517114
chr15	40121900	40122900	-1.0520325615594008
chr15	40122000	40123000	-1.3885339284513885
chr15	40122100	40123100	-1.452332991942567
chr15	40122200	40123200	-1.7594544721788448
chr15	40122300	40123300	-1.8811335494614383
chr15	40122400	40123400	-2.317144545296653
chr15	40122500	40123500	-2.03578372513907
chr15	40122600	40123600	-1.6199671764094157
chr15	40122700	40123700	-1.3239073399316807
chr15	40122800	40123800	-1.4919639231526836
chr15	40122900	40123900	-1.1912641205090484
chr15	40123000	40124000	-0.9756653722583675
chr15	40123100	40124100	-0.5894190812625346
chr15	40123200	40124200	0.09672848317027656
chr15	40123300	40124300	0.4295880166768784
chr15	40123400	40124400	0.0537032735738712
chr15	40123500	40124500	-0.07208434510673191
chr15	40123600	40124600	0.04732299350229816
chr15	40123700	40124700	0.006099968387327811
chr15	40123800	40124800	0.5715358767420912
chr15	40123900	40124900	0.5011457912483368
chr15	40124000	40125000	0.36933618444564553
chr15	40124100	40125100	-0.07920228319797545
chr15	40124200	40125200	-0.3272812018592471
chr15	40124300	40125300	-1.030458855218476
chr15	40124400	40125400	-0.7006790939619744
chr15	40124500	40125500	-0.506718549228065
chr15	40124600	40125600	-0.6029620386199616
chr15	40124700	40125700	-0.4457368125591819
chr15	40124800	40125800	-0.8724488788424475
chr15	40124900	40125900	-0.8680462118513493
chr15	40125000	40126000	-1.74368695497775
chr15	40125100	40126100	-1.6674065548306716
chr15	40125200	40126200	-1.2984387106170945
chr15	40125300	40126300	-1.1074555609795866
chr15	40125400	40126400	-0.7473632614323255
chr15	40125500	40126500	-1.5576024658525274
chr15	40125600	40126600	-1.3667574047082356
chr15	40125700	40126700	-2.3436575355165563
chr15	40125800	40126800	-2.124949847726503
chr15	40125900	40126900	-2.6615050591386287
chr15	40126000	40127000	-2.0471554249568062
chr15	40126100	40127100	-2.062738023853659
chr15	40126200	40127200	-2.748930623817236
chr15	40126300	40127300	-2.8543146017144085
chr15	40126400	40127400	-3.1462425904289484
chr15	40126500	40127500	-2.3392689928967703
chr15	40126600	40127600	-2.2056632237339904
chr15	40126700	40127700	-1.730375977087593
chr15	40126800	40127800	-1.8559908805534768
chr15	40126900	40127900	-2.070135331446087
chr15	40127000	40128000	-1.5642544660162823
chr15	40127100	40128100	-1.233544003974965
chr15	40127200	40128200	-0.6009104627125212
chr15	40127300	40128300	-0.4395313095063922
chr15	40127400	40128400	-0.16736593344899225
chr15	40127500	40128500	0.13182325861952654
chr15	40127600	40128600	0.10194916708856074
chr15	40127700	40128700	0.09466132681515332
chr15	40127800	40128800	0.11040254520842126
chr15	40127900	40128900	0.7207306694934424
chr15	40128000	40129000	0.825003748838788
chr15	40128100	40129100	1.2869216247424409
chr15	40128200	40129200	1.6358298288824396
chr15	40128300	40129300	1.7077009846682558
chr15	40128400	40129400	1.9005086940067948
chr15	40128500	40129500	1.6264752370850368
chr15	40128600	40129600	1.8281938563463798
chr15	40128700	40129700	1.9913397805864361
chr15	40128800	40129800	1.7273457840394062
chr15	40128900	40129900	1.8879604762858928
chr15	40129100	40130100	1.0481296383300116
chr15	40129200	40130200	0.5912737868211366
chr15	40129300	40130300	0.5184787493172431
chr15	40129400	40130400	0.5546947516519984
chr15	40129500	40130500	0.10327232164029376
chr15	40129600	40130600	-0.4035625606592215
chr15	40129700	40130700	-0.6415464802023446
chr15	40129800	40130800	-0.5746598143397114
chr15	40129900	40130900	-0.9923326873195624
chr15	40130000	40131000	-0.9996577704949526
chr15	40130100	40131100	-1.3160818525420424
chr15	40130200	40131200	-1.0377787373164722
chr15	40130300	40131300	-0.5920955355756407
chr15	40130400	40131400	-0.7333654249186848
chr15	40130500	40131500	-0.1607142598330676
chr15	40130600	40131600	-0.5159393815799586
chr15	40130700	40131700	0.2306383466376817
chr15	40130800	40131800	0.0782412259275408
chr15	40130900	40131900	-0.17298893519150607
chr15	40131000	40132000	0.07561272580042003
chr15	40131100	40132100	0.7199880955485889
chr15	40131200	40132200	0.5814722700677257
chr15	40131300	40132300	0.5124151683630553
chr15	40131400	40132400	0.5560887546318928
chr15	40131500	40132500	1.1475849511101708
chr15	40131600	40132600	1.0263311640100312
chr15	40131700	40132700	0.2043326141502176
chr15	40131800	40132800	0.6855472649555532
chr15	40131900	40132900	0.8471657869630229
chr15	40132000	40133000	0.867905558727345
chr15	40132100	40133100	0.8492830502126245
chr15	40132200	40133200	0.7710956304936497
chr15	40132300	40133300	0.5690438463254819
chr15	40132400	40133400	0.4398600307278645
chr15	40132500	40133500	-0.2351734718208221
chr15	40132600	40133600	0.4353612212723236
chr15	40132700	40133700	0.5878886231907167
chr15	40132800	40133800	0.9817221829645332
chr15	40132900	40133900	1.2648802868515263
chr15	40133000	40134000	1.1733647273430226
chr15	40133100	40134100	0.9461404594363704
chr15	40133200	40134200	1.0756868635944556
chr15	40133300	40134300	1.059501207422123
chr15	40133400	40134400	0.8111391594244457
chr15	40133500	40134500	0.8634092968790648
chr15	40134100	40135100	0.3257527513468651
chr15	40134200	40135200	0.7834193118010222
chr15	40134300	40135300	0.9132094275606276
chr15	40134400	40135400	1.0034517882440936
chr15	40134500	40135500	0.20383659409425706
chr15	40134600	40135600	0.3462387268668259
chr15	40134700	40135700	0.3106063478722917
chr15	40134800	40135800	0.7094386843665196
chr15	40134900	40135900	1.3738260065581167
chr15	40135000	40136000	0.8069141071579832
chr15	40137000	40138000	1.8115417915533245
chr15	40137100	40138100	1.8624396477302512
chr15	40137200	40138200	1.8179116440403784
chr15	40137300	40138300	1.6374671736008408
chr15	40137400	40138400	1.5015771931062865
chr15	40137500	40138500	1.448317320375809
chr15	40137600	40138600	1.5686869637584824
chr15	40137700	40138700	1.7734930663935105
chr15	40139500	40140500	-1.069294234162215
chr15	40139600	40140600	-1.2290973540111712
chr15	40139700	40140700	-1.6030339390145132
chr15	40139800	40140800	-1.3991931070449537
chr15	40139900	40140900	-1.8974133401308428
chr15	40140000	40141000	-2.0587834963128753
chr15	40140100	40141100	-1.6750461774246932
chr15	40140200	40141200	-1.299543412554782
chr15	40140300	40141300	-1.220268608747555
chr15	40140400	40141400	-0.6135037415482547
chr15	40140500	40141500	-1.3567555984353403
chr15	40140600	40141600	-1.3627850828038115
chr15	40140700	40141700	-0.9348129353442084
chr15	40140800	40141800	-1.4727683769282711
chr15	40140900	40141900	-0.8601264643704519
chr15	40141000	40142000	-0.8520232106825115
chr15	40141100	40142100	-1.3029583529652542
chr15	40141200	40142200	-1.5580416153819503
chr15	40141300	40142300	-1.3548323249697098
chr15	40141400	40142400	-1.671775289337064
chr15	40141500	40142500	-0.7983570235712751
chr15	40141600	40142600	-0.7511579159749209
chr15	40141700	40142700	-0.9688435282184692
chr15	40141800	40142800	-0.20353759541392147
chr15	40141900	40142900	0.037615363620876
chr15	40142000	40143000	0.21290889638808694
chr15	40142100	40143100	0.2227911184773019
chr15	40142200	40143200	0.21292707180525766
chr15	40144400	40145400	1.0679352141503633
chr15	40144500	40145500	0.71560660741849
chr15	40144600	40145600	0.7577767674442702
chr15	40144700	40145700	0.472642802092752
chr15	40144800	40145800	0.13802278341849755
chr15	40144900	40145900	0.5619078152279927
chr15	40145000	40146000	-0.1236299948100784
chr15	40145100	40146100	-0.4879656334942762
chr15	40145200	40146200	-0.4684875618195089
chr15	40145300	40146300	-0.5679875310930732
chr15	40145400	40146400	-0.4422391616489759
chr15	40145500	40146500	-0.7848145304881576
chr15	40145600	40146600	-0.6605354690329921
chr15	40145700	40146700	-0.7936246131363484
chr15	40145800	40146800	-0.0416306932075979
chr15	40145900	40146900	0.2608588293396833
chr15	40146000	40147000	0.4118627726010909
chr15	40146100	40147100	0.9000462459373649
chr15	40146200	40147200	0.9965063652900162
chr15	40146300	40147300	1.3942400248044668
chr15	40146400	40147400	1.3432200018358682
chr15	40146500	40147500	1.2992584280915334
chr15	40146600	40147600	1.4028836191909924
chr15	40146700	40147700	1.53689021144371
chr15	40146800	40147800	1.1979736526623828
chr15	40146900	40147900	0.7951989652659095
chr15	40147000	40148000	0.5875086537512265
chr15	40147100	40148100	0.5014810598505294
chr15	40147200	40148200	0.2590175602915062
chr15	40147300	40148300	1.3989644355605435e-05
chr15	40147400	40148400	-0.10652919602789368
chr15	40147500	40148500	0.38085921234555214
chr15	40147600	40148600	0.06957828015729713
chr15	40147700	40148700	-0.3094679665529029
chr15	40147800	40148800	0.2330452206184444
chr15	40147900	40148900	-0.1910081036316074
chr15	40148000	40149000	-0.29624172043734615
chr15	40148100	40149100	-0.9552151834260332
chr15	40148200	40149200	-0.9804365781229402
chr15	40148300	40149300	-1.02233889529637
chr15	40148400	40149400	-0.6955709246487297
chr15	40148500	40149500	-0.8219960427620177
chr15	40148600	40149600	-0.33475117841315194
chr15	40148700	40149700	-0.6140571991096003
chr15	40148800	40149800	-2.083217206229105
chr15	40148900	40149900	-1.6636083786390532
chr15	40149000	40150000	-1.764077356838774
chr15	40149100	40150100	-1.4462754237275202
chr15	40149200	40150200	-1.254421110971296
chr15	40149300	40150300	-1.211186557242888
chr15	40149400	40150400	-1.175565700346998
chr15	40149500	40150500	-1.0388272115634345
chr15	40149600	40150600	-1.520731534942356
chr15	40149700	40150700	-0.9111510569068908
chr15	40149800	40150800	-0.04603130940975984
chr15	40149900	40150900	-0.041911106939727584
chr15	40150800	40151800	-0.0527956241866094
chr15	40150900	40151900	-0.03650930485321344
chr15	40151000	40152000	0.13251096807344825
chr15	40151100	40152100	0.09967096882793504
chr15	40151200	40152200	0.14462380287556015
chr15	40151300	40152300	0.2608767482896759
chr15	40153500	40154500	0.03685701867366733
chr15	40153600	40154600	-0.3938241549341899
chr15	40153700	40154700	-0.3527206834397437
chr15	40153800	40154800	-0.13451494083066576
chr15	40153900	40154900	-0.29940993072963074
chr15	40154000	40155000	-0.12237724370227779
chr15	40154100	40155100	-0.5812055317543801
chr15	40154200	40155200	-0.578547793922448
chr15	40154300	40155300	-0.022693797967263268
chr15	40154400	40155400	0.29006955044969296
chr15	40154500	40155500	0.4124963233872514
chr15	40154600	40155600	0.990137184399338
chr15	40155100	40156100	0.15611493340317315
chr15	40155200	40156200	-0.006830667324961355
chr15	40155300	40156300	-0.1522307647920923
chr15	40155400	40156400	-0.2531425294068333
chr15	40155500	40156500	-0.13943069493712335
chr15	40155600	40156600	-0.10117162523534846
chr15	40155700	40156700	-0.19169609002526528
chr15	40155800	40156800	0.4225890765938388
chr15	40155900	40156900	0.6025521612905527
chr15	40156000	40157000	0.5087859065769814
chr15	40156100	40157100	0.2222959580191886
chr15	40156200	40157200	0.6243504655728382
chr15	40156300	40157300	1.0746051498003868
chr15	40156400	40157400	1.1698123390197306
chr15	40156500	40157500	0.5236558485637465
chr15	40156600	40157600	0.10862636865257642
chr15	40156700	40157700	0.020329027525340226
chr15	40156800	40157800	-0.1053844845213633
chr15	40156900	40157900	0.5201262536922163
chr15	40157000	40158000	0.45304887037851865
chr15	40157100	40158100	0.18014738657544424
chr15	40157200	40158200	-0.2054984186666529
chr15	40157300	40158300	-0.3799315022413591
chr15	40157400	40158400	-0.5522120196832685
chr15	40157500	40158500	0.3641727828663132
chr15	40157600	40158600	1.0677937591574354
chr15	40157700	40158700	1.9655516198137368
chr15	40157800	40158800	1.5518919492180412
chr15	40157900	40158900	0.7552750706255956
chr15	40158000	40159000	1.1966790640420129
chr15	40158100	40159100	1.7537977764950043
chr15	40158200	40159200	1.8486008973272623
chr15	40158300	40159300	1.6408813461967124
chr15	40158400	40159400	2.280051848675735
chr15	40158500	40159500	2.061988179296984
chr15	40158600	40159600	1.9538150393010023
chr15	40158700	40159700	0.5099722552108866
chr15	40158800	40159800	0.993895162850389
chr15	40158900	40159900	1.0662705880574834
chr15	40159000	40160000	0.5047076169528226
chr15	40159100	40160100	0.2840719887589185
chr15	40159200	40160200	0.34278478832125786
chr15	40159300	40160300	0.2917770186155215
chr15	40159400	40160400	-0.19483632598595388
chr15	40159500	40160500	-0.434817822814577
chr15	40159600	40160600	-0.0700568197802969
chr15	40159700	40160700	0.3755061923083161
chr15	40159800	40160800	-0.10196622735147924
chr15	40159900	40160900	-0.5448295846587902
chr15	40160000	40161000	-0.18252956871661655
chr15	40160100	40161100	0.21228286833093185
chr15	40160200	40161200	0.6768038046737742
chr15	40160300	40161300	1.5009134952065626
chr15	40160400	40161400	2.4186805215328597
chr15	40160500	40161500	3.1015369815843696
chr15	40160600	40161600	2.338486026253038
chr15	40160700	40161700	2.9965075526384486
chr15	40160800	40161800	2.823031968061101
chr15	40160900	40161900	3.035275755997051
chr15	40161000	40162000	2.6459172327020117
chr15	40161100	40162100	2.3032389956474564
chr15	40161200	40162200	1.5187459110954318
chr15	40161300	40162300	1.1902412046238855
chr15	40161400	40162400	0.31454879207808545
chr15	40161500	40162500	-0.13709976686107475
chr15	40161600	40162600	0.08015303927534798
chr15	40161700	40162700	0.3049503617811365
chr15	40161800	40162800	-0.02434188879510429
chr15	40161900	40162900	0.4427924761521647
chr15	40162000	40163000	1.042658539954269
chr15	40162100	40163100	1.4994058955329133
chr15	40162200	40163200	2.3822720579511327
chr15	40162300	40163300	2.3856420913199856
chr15	40162400	40163400	2.1240322547379007
chr15	40162500	40163500	1.7513048907356965
chr15	40162600	40163600	1.587777237694871
chr15	40162700	40163700	1.568376156361978
chr15	40162800	40163800	2.442004178263317
chr15	40162900	40163900	1.6942132392214415
chr15	40163000	40164000	0.9914178157537005
chr15	40163100	40164100	0.5427150881901796
chr15	40163200	40164200	0.2687556923293426
chr15	40163300	40164300	-0.08126418794667138
chr15	40163400	40164400	0.1355133451412163
chr15	40163500	40164500	0.07036387773947952
chr15	40163600	40164600	0.2987033580750097
chr15	40164500	40165500	0.575955348165995
chr15	40164600	40165600	0.4942081328964733
chr15	40164700	40165700	0.20093741191163791
chr15	40164800	40165800	0.11022320840151832
chr15	40164900	40165900	-0.5219372280126243
chr15	40165000	40166000	-0.7323129928479197
chr15	40165100	40166100	-0.888409684694428
chr15	40165200	40166200	-1.8920831876048017
chr15	40165600	40166600	0.31782524756589664
chr15	40165700	40166700	0.08594416820618637
chr15	40165800	40166800	-0.11769127633074986
chr15	40165900	40166900	0.5802037204383892
chr15	40166000	40167000	0.566107789084819
chr15	40166100	40167100	0.3329004969879452
chr15	40166200	40167200	0.5149549587826106
chr15	40166300	40167300	0.5935894860211192
chr15	40168100	40169100	0.9231996163506738
chr15	40168200	40169200	0.6806212508218425
chr15	40168300	40169300	0.1869163855276076
chr15	40168400	40169400	0.0820104142023002
chr15	40168500	40169500	0.8916340110380148
chr15	40168600	40169600	1.4070080880850957
chr15	40169700	40170700	1.6523273196113206
chr15	40169800	40170800	1.4103560148947334
chr15	40169900	40170900	1.3180243657317956
chr15	40170000	40171000	0.9848878696110496
chr15	40170100	40171100	0.5118692311641905
chr15	40170200	40171200	0.6072260903705776
chr15	40170300	40171300	0.2777909021397476
chr15	40170400	40171400	0.6332176859169891
chr15	40170500	40171500	0.8578843618496893
chr15	40170600	40171600	0.49621499683844106
chr15	40170700	40171700	-0.22702430791940936
chr15	40170800	40171800	-0.034021804974668134
chr15	40170900	40171900	0.028358399851670237
chr15	40171000	40172000	0.4540197354702159
chr15	40171100	40172100	0.8721357234862201
chr15	40171200	40172200	1.1076371214184553
chr15	40171300	40172300	1.3329401071845994
chr15	40171400	40172400	1.4900601923390326
chr15	40171500	40172500	1.2755447928464758
chr15	40171600	40172600	1.9867217858768027
chr15	40171700	40172700	2.0358005664157743
chr15	40171800	40172800	1.5629226966480927
chr15	40171900	40172900	1.9084976145249504
chr15	40172000	40173000	1.5796538562617208
chr15	40172100	40173100	1.4550562562657705
chr15	40172200	40173200	1.5064511208014255
chr15	40172300	40173300	2.06752987768872
chr15	40173300	40174300	1.998357943907096
chr15	40173400	40174400	2.2006202089064417
chr15	40173500	40174500	1.8006618568526898
chr15	40173600	40174600	1.5557714471873416
chr15	40173700	40174700	1.1502269695758522
chr15	40173800	40174800	1.4677380302855545
chr15	40173900	40174900	1.3108157858235738
chr15	40174000	40175000	1.4634114509650558
chr15	40174100	40175100	1.936982202806811
chr15	40174200	40175200	2.193975079664555
chr15	40174300	40175300	1.7417509704329686
chr15	40174400	40175400	1.5268603501816898
chr15	40174500	40175500	1.889281759645336
chr15	40174600	40175600	2.201015453478282
chr15	40174700	40175700	2.7985645246384627
chr15	40174800	40175800	2.6330778786146425
chr15	40174900	40175900	2.806879227223639
chr15	40175000	40176000	2.3502662167017037
chr15	40175100	40176100	2.5681613825386047
chr15	40175200	40176200	2.1823596949340334
chr15	40175300	40176300	2.5281526400951524
chr15	40175400	40176400	2.7665912587330888
chr15	40175500	40176500	2.3820581809252857
chr15	40175600	40176600	2.3081934239049926
chr15	40175700	40176700	1.9594492384667128
chr15	40175800	40176800	1.5908818103155136
chr15	40175900	40176900	1.5152403633219411
chr15	40176000	40177000	1.6884836644021228
chr15	40176100	40177100	1.605432426395398
chr15	40176200	40177200	1.800989181356762
chr15	40176300	40177300	1.8412781904282245
chr15	40176400	40177400	1.280775992228029
chr15	40176500	40177500	1.527964881725138
chr15	40176600	40177600	0.9197447246653324
chr15	40176700	40177700	0.5696021846733322
chr15	40176800	40177800	0.6373324844811931
chr15	40176900	40177900	0.2692923330785153
chr15	40177000	40178000	0.9085880709016333
chr15	40177900	40178900	2.317625588440958
chr15	40178000	40179000	1.6337302400744096
chr15	40178100	40179100	1.0008740386865218
chr15	40178200	40179200	0.7021732437165153
chr15	40178300	40179300	1.170282048568381
chr15	40178400	40179400	0.5987578733510811
chr15	40178500	40179500	0.9381165169023128
chr15	40178600	40179600	0.8454829249395143
chr15	40178700	40179700	1.3820358572543463
chr15	40178800	40179800	1.322088284408276
chr15	40178900	40179900	0.928406531576612
chr15	40179000	40180000	1.176008216296842
chr15	40179100	40180100	1.4303086507899752
chr15	40179200	40180200	1.1391165847645166
chr15	40181100	40182100	0.4523433986455989
chr15	40181200	40182200	0.4587308377071977
chr15	40181300	40182300	-0.17951778272407054
chr15	40181400	40182400	-0.3689037001093744
chr15	40181500	40182500	-0.517065452588915
chr15	40181600	40182600	-0.10695145534234037
chr15	40181700	40182700	-0.6096119882074927
chr15	40181800	40182800	-0.4199059804242361
chr15	40181900	40182900	0.1261210392054214
chr15	40182000	40183000	-0.8011939944484551
chr15	40182100	40183100	-1.4069978004908743
chr15	40182200	40183200	-1.782004443907859
chr15	40182300	40183300	-1.032215304386636
chr15	40182400	40183400	-0.7638980244557828
chr15	40182500	40183500	-0.6255975862053323
chr15	40182600	40183600	-0.6760698801091819
chr15	40182700	40183700	-0.5100668139981183
chr15	40182800	40183800	-0.2575503468249075
chr15	40182900	40183900	-0.24004867852806
chr15	40183000	40184000	0.5191268528346201
chr15	40183100	40184100	0.7338961810999575
chr15	40183200	40184200	1.0309172291810151
chr15	40183300	40184300	0.7526620226875069
chr15	40183400	40184400	0.5253070319617713
chr15	40183500	40184500	0.2977565294726868
chr15	40183600	40184600	-0.08258238241762011
chr15	40183700	40184700	0.4366029371032503
chr15	40183800	40184800	0.04420123048522893
chr15	40183900	40184900	-0.11910107354505595
chr15	40184000	40185000	-0.3199346651946308
chr15	40184100	40185100	0.4167150412964689
chr15	40184200	40185200	0.3514843135171902
chr15	40184300	40185300	0.534605145785529
chr15	40184400	40185400	0.17875790676660513
chr15	40184500	40185500	0.6084296016390999
chr15	40184600	40185600	1.2158898124652688
chr15	40184700	40185700	0.35850610883083
chr15	40184800	40185800	0.3449728310803992
chr15	40184900	40185900	0.6249332089353333
chr15	40185000	40186000	0.6185919535218309
chr15	40185100	40186100	0.4684460729197761
chr15	40185200	40186200	0.7801359175078227
chr15	40185300	40186300	0.7718037863617779
chr15	40185400	40186400	1.1275906106671696
chr15	40187000	40188000	0.13467671780832716
chr15	40187100	40188100	-0.06733215341565849
chr15	40187200	40188200	-0.3307797846718193
chr15	40187300	40188300	-0.6361777839493509
chr15	40187400	40188400	-0.8727447219414598
chr15	40187500	40188500	-1.2391152860646022
chr15	40187600	40188600	-1.2105811374647395
chr15	40187700	40188700	-1.1704102042562252
chr15	40187800	40188800	-0.7970126936361945
chr15	40187900	40188900	-0.7873535306685159
chr15	40188000	40189000	-0.2971777905686483
chr15	40188100	40189100	-0.3333744776342497
chr15	40188200	40189200	0.20024321102103287
chr15	40188300	40189300	0.4407298798178172
chr15	40188400	40189400	0.6021163894558509
chr15	40188500	40189500	1.1313514028497742
chr15	40188600	40189600	1.1095796877644122
chr15	40188700	40189700	1.020045010623286
chr15	40188800	40189800	0.9230789868463516
chr15	40188900	40189900	0.95987738917348
chr15	40189000	40190000	0.17526278682070792
chr15	40189100	40190100	-0.019760022972605533
chr15	40189200	40190200	-0.3316644962141538
chr15	40189300	40190300	-0.7522378381647474
chr15	40189400	40190400	-0.6782779936642629
chr15	40189500	40190500	-1.034695165305505
chr15	40189600	40190600	-0.9623890652570382
chr15	40189700	40190700	-1.0572503839100136
chr15	40189800	40190800	-0.7938651654075195
chr15	40189900	40190900	-0.663622669417384
chr15	40190000	40191000	-0.05838452984469112
chr15	40190100	40191100	0.7389622975624487
chr15	40190200	40191200	0.9348795704097996
chr15	40190300	40191300	1.0510823144879886
chr15	40190400	40191400	0.4124592828797273
chr15	40190500	40191500	0.8143432423211034
chr15	40190600	40191600	1.3810578976172831
chr15	40190700	40191700	1.4671275191398183
chr15	40190800	40191800	1.1931353186530549
chr15	40190900	40191900	1.7402527883530867
chr15	40191000	40192000	1.3326258105366888
chr15	40191100	40192100	0.6129714036329279
chr15	40191200	40192200	-0.13424488554689334
chr15	40191300	40192300	0.592903391324833
chr15	40191400	40192400	1.141923460750084
chr15	40191500	40192500	1.0785813469867598
chr15	40191600	40192600	0.6931516915063789
chr15	40191700	40192700	0.6558365957370629
chr15	40191800	40192800	0.8893036336919005
chr15	40191900	40192900	0.30129680446294466
chr15	40192000	40193000	0.5101384662575256
chr15	40192100	40193100	0.7374418571446255
chr15	40192200	40193200	1.3444710824839101
chr15	40192300	40193300	0.1534456988770899
chr15	40192400	40193400	0.1977160960468372
chr15	40193600	40194600	1.2909755677405128
chr15	40193700	40194700	1.330009861664811
chr15	40193800	40194800	1.3517784691590815
chr15	40193900	40194900	1.3469686209276608
chr15	40194000	40195000	1.517231688032793
chr15	40194100	40195100	1.2052231711415125
chr15	40194200	40195200	1.1654129212882711
chr15	40194300	40195300	1.089051561842909
chr15	40194400	40195400	1.0817424038447363
chr15	40194500	40195500	0.9857773529261676
chr15	40194600	40195600	0.9076343344013008
chr15	40194700	40195700	1.2841383542502498
chr15	40194800	40195800	1.4827766093005963
chr15	40194900	40195900	1.2461108799598206
chr15	40195000	40196000	1.1710111386375635
chr15	40195100	40196100	1.8357038178413976
chr15	40195200	40196200	2.189019651289778
chr15	40195300	40196300	2.330468149619496
chr15	40195400	40196400	2.7165381169813694
chr15	40195500	40196500	3.103065869446835
chr15	40195600	40196600	3.4620729475349816
chr15	40195700	40196700	3.642447244440089
chr15	40195800	40196800	3.6516720170060015
chr15	40195900	40196900	3.145917879072704
chr15	40196000	40197000	2.951320637315412
chr15	40196100	40197100	2.2829168038460117
chr15	40196200	40197200	2.1707640561128554
chr15	40196300	40197300	2.0010354841515614
chr15	40196400	40197400	1.4708794011614483
chr15	40196500	40197500	0.765799393380949
chr15	40196600	40197600	0.7538150623591338
chr15	40196700	40197700	0.3146034704040256
chr15	40196800	40197800	0.14690750870525968
chr15	40196900	40197900	0.18693720733553007
chr15	40197000	40198000	0.008289341838976595
chr15	40197100	40198100	-0.30973524462144875
chr15	40197200	40198200	-0.4721907964353289
chr15	40197300	40198300	-0.4505406863060633
chr15	40197400	40198400	-0.7139793772698442
chr15	40197500	40198500	-1.200030316345863
chr15	40197600	40198600	-1.3728027110432033
chr15	40197700	40198700	-1.9497166609433485
chr15	40197800	40198800	-2.090715896567197
chr15	40197900	40198900	-1.4671817025826934
chr15	40198000	40199000	-1.088113023358483
chr15	40198100	40199100	-1.5557181942512068
chr15	40198200	40199200	-0.9183669322661088
chr15	40198300	40199300	-0.431830689037369
chr15	40198400	40199400	0.11581565162091567
chr15	40198500	40199500	0.3543599163580896
chr15	40198600	40199600	0.08522914550590313
chr15	40198700	40199700	0.5173059341112107
chr15	40198800	40199800	0.13650371555614954
chr15	40198900	40199900	0.31534770659818445
chr15	40199000	40200000	0.33588257545663264
chr15	40199100	40200100	1.0625844996307112
chr15	40199200	40200200	0.7332854738130791
chr15	40199300	40200300	-0.2196556615201405
chr15	40199400	40200400	-1.0671344942053125
chr15	40199500	40200500	-0.40369086171575214
chr15	40199600	40200600	0.11837846879653882
chr15	40199700	40200700	0.5328476986009933
chr15	40199800	40200800	0.6595647176201653
chr15	40199900	40200900	0.343846958695844
chr15	40200000	40201000	0.5268704650369102
chr15	40200100	40201100	0.4840680840916664
chr15	40200200	40201200	0.021385584088478914
chr15	40200300	40201300	0.6994475335855013
chr15	40200400	40201400	1.3501277683367452
chr15	40200500	40201500	1.478355999822041
chr15	40200600	40201600	1.507656620696706
chr15	40200700	40201700	1.0628083737225746
chr15	40200800	40201800	0.8687200524557626
chr15	40200900	40201900	1.3541903082616875
chr15	40201000	40202000	0.6832180458407822
chr15	40201100	40202100	0.7641428870094252
chr15	40201200	40202200	0.8941128692058976
chr15	40201300	40202300	1.0355272170942136
chr15	40201400	40202400	1.121946179569863
chr15	40201500	40202500	0.8365082287375529
chr15	40201600	40202600	0.09192089820275284
chr15	40201700	40202700	0.4182412378364301
chr15	40201800	40202800	0.5075318334445917
chr15	40201900	40202900	0.012781968358299036
chr15	40202000	40203000	0.5333610120159804
chr15	40202100	40203100	0.5626906069305755
chr15	40202200	40203200	0.7683158022980242
chr15	40202300	40203300	0.4430295149515533
chr15	40202400	40203400	0.3884642567902782
chr15	40202500	40203500	0.5993726874774084
chr15	40202600	40203600	0.5612982588464743
chr15	40202700	40203700	-0.9214933721246192
chr15	40202800	40203800	-0.7995044907653844
chr15	40202900	40203900	0.11437460057480195
chr15	40203000	40204000	0.13169831840372065
chr15	40203100	40204100	0.05620329572714327
chr15	40203200	40204200	0.24374255941754144
chr15	40203300	40204300	0.2584917470016639
chr15	40203400	40204400	-0.2102269782924332
chr15	40203500	40204500	-0.28572277138147073
chr15	40205000	40206000	1.2625294156656248
chr15	40205100	40206100	1.1150324786006938
chr15	40205200	40206200	0.8265135183661905
chr15	40205300	40206300	1.283632976108759
chr15	40205400	40206400	2.3996366541472263
chr15	40205500	40206500	2.2372639344412493
chr15	40205600	40206600	1.8869517686197093
chr15	40205700	40206700	1.2388447288522304
chr15	40205800	40206800	1.2782408979405766
chr15	40205900	40206900	0.8766013769433183
chr15	40206000	40207000	0.6241796359688332
chr15	40206100	40207100	0.7925622859219219
chr15	40206200	40207200	0.7362369557343059
chr15	40206300	40207300	0.6564463676769836
chr15	40206400	40207400	-0.5631426812749011
chr15	40206500	40207500	-0.3103409686178434
chr15	40206600	40207600	0.09264786781644198
chr15	40206700	40207700	0.3441578188096481
chr15	40206800	40207800	0.12824937473171608
chr15	40206900	40207900	0.2809914592806218
chr15	40207000	40208000	0.5037450879499727
chr15	40207100	40208100	0.2404804944000351
chr15	40208200	40209200	2.2376610661128904
chr15	40208300	40209300	1.8467557745220893
chr15	40208400	40209400	2.3495728269811176
chr15	40208500	40209500	2.589762521566789
chr15	40208600	40209600	3.129764846574324
chr15	40208700	40209700	2.5340886568250696
chr15	40208800	40209800	1.9281705626251509
chr15	40208900	40209900	1.868006610790794
chr15	40209000	40210000	1.7921675352687383
chr15	40209100	40210100	1.599849401744935
chr15	40209200	40210200	1.3183377426242062
chr15	40209300	40210300	1.4898223463807259
chr15	40209400	40210400	1.022993752241454
chr15	40209500	40210500	0.8754182368277941
chr15	40209600	40210600	0.7135087653316529
chr15	40209700	40210700	0.8511463358735935
chr15	40209800	40210800	1.1105599457371986
chr15	40209900	40210900	1.1438851594641442
chr15	40210000	40211000	1.307494088329345
chr15	40210100	40211100	0.9838592496320367
chr15	40210200	40211200	0.4347558990321903
chr15	40210300	40211300	0.08886565961463652
chr15	40210400	40211400	-0.05256888442284111
chr15	40210500	40211500	0.026195619713365655
chr15	40210600	40211600	-0.21984471331151928
chr15	40210700	40211700	-0.6463590960759353
chr15	40210800	40211800	-0.7796319071072575
chr15	40210900	40211900	-0.900848754917497
chr15	40211000	40212000	-0.9614539665776266
chr15	40211100	40212100	-0.7641980634927713
chr15	40211200	40212200	-0.5473182225285235
chr15	40211300	40212300	-0.5993295988518766
chr15	40211400	40212400	-0.9572780673805488
chr15	40211500	40212500	-1.5399207777046824
chr15	40211600	40212600	-1.6183118737081308
chr15	40211700	40212700	-1.0540529839031765
chr15	40211800	40212800	-0.6083176309697869
chr15	40211900	40212900	-0.3227836364079757
chr15	40212000	40213000	-0.42150211727920894
chr15	40212100	40213100	-0.9296629189905932
chr15	40212200	40213200	-0.5721361861985734
chr15	40212300	40213300	-0.5609756843254634
chr15	40212400	40213400	-0.3093787632470249
chr15	40212500	40213500	0.2212935107699612
chr15	40212600	40213600	0.7792077729006602
chr15	40212700	40213700	0.621530044622755
chr15	40212800	40213800	0.9208961449307698
chr15	40212900	40213900	1.147182926517083
chr15	40213000	40214000	1.2452124086391985
chr15	40213100	40214100	1.7287282837166509
chr15	40213200	40214200	1.5088124837366017
chr15	40213300	40214300	1.464021206625258
chr15	40213400	40214400	2.0913665746094487
chr15	40213500	40214500	2.0393891929927337
chr15	40213600	40214600	1.5269007240507673
chr15	40213700	40214700	1.399128141200615
chr15	40213800	40214800	1.374441457913438
chr15	40214900	40215900	0.9930632222350692
chr15	40215000	40216000	1.6124953403844415
chr15	40215100	40216100	1.2515939109195509
chr15	40215300	40216300	2.174643427978462
chr15	40215400	40216400	2.1781502799450267
chr15	40215500	40216500	2.1132217732845624
chr15	40215900	40216900	1.298520265026084
chr15	40216400	40217400	0.02801394782118178
chr15	40216500	40217500	0.2823201577688586
chr15	40216600	40217600	0.565424142988883
chr15	40216700	40217700	1.3823670330404896
chr15	40216800	40217800	1.3008272548822002
chr15	40216900	40217900	1.4142417520304968
chr15	40217000	40218000	1.8532467613162376
chr15	40217100	40218100	1.6186918690962395
chr15	40217200	40218200	1.5018766984354366
chr15	40217300	40218300	1.3146828607215328
chr15	40217400	40218400	1.924728394414385
chr15	40217500	40218500	2.2733934351152163
chr15	40217600	40218600	2.0679552390738483
chr15	40217700	40218700	1.034806030638491
chr15	40217800	40218800	1.1560890092607574
chr15	40217900	40218900	0.7608796068548582
chr15	40218000	40219000	0.4468036536671737
chr15	40218100	40219100	0.7201112853535108
chr15	40218200	40219200	1.5848463503499306
chr15	40218300	40219300	1.3146612377640228
chr15	40218400	40219400	1.2395915707724954
chr15	40218500	40219500	0.8668773098094008
chr15	40218600	40219600	0.4121930137752481
chr15	40218700	40219700	0.9366491558369102
chr15	40218800	40219800	1.0781296200907549
chr15	40218900	40219900	1.1675135314839538
chr15	40219000	40220000	1.1535246662000727
chr15	40219100	40220100	0.5781160102061204
chr15	40219200	40220200	-0.8154257993597349
chr15	40219300	40220300	-0.7656376230128911
chr15	40219400	40220400	-1.0929647485535776
chr15	40219500	40220500	-1.3108296763213048
chr15	40219600	40220600	-0.5970561206192795
chr15	40219700	40220700	-0.62975954897112
chr15	40219800	40220800	-0.7325339626464988
chr15	40219900	40220900	-0.7962279189270592
chr15	40220000	40221000	-0.7997600884083633
chr15	40220100	40221100	-0.5871987577275483
chr15	40220200	40221200	0.024122534897492727
chr15	40220300	40221300	0.6605696067604135
chr15	40220400	40221400	0.8070086779093654
chr15	40220500	40221500	0.5975625530438741
chr15	40220600	40221600	0.08083460151457814
chr15	40220700	40221700	-0.1530521989515367
chr15	40220800	40221800	-0.4200010458619913
chr15	40220900	40221900	0.2044222117118311
chr15	40221000	40222000	0.5726359494856936
chr15	40221100	40222100	0.7362228211676279
chr15	40221200	40222200	0.9201984978118026
chr15	40221300	40222300	1.0540827918305384
chr15	40221400	40222400	0.7937533023292717
chr15	40221500	40222500	1.2890747149882869
chr15	40221600	40222600	1.830530632865392
chr15	40221700	40222700	2.3663454052998563
chr15	40221800	40222800	2.7117993520756083
chr15	40221900	40222900	2.471350001137442
chr15	40222000	40223000	2.0764588252124607
chr15	40222100	40223100	1.4743363094283926
chr15	40222200	40223200	1.0989627165585527
chr15	40222300	40223300	1.3516817864743236
chr15	40222400	40223400	1.1043916988314495
chr15	40222500	40223500	0.7829405563423014
chr15	40222600	40223600	0.020194207828316726
chr15	40222700	40223700	-0.6780108725617086
chr15	40222800	40223800	-0.7088182681913279
chr15	40222900	40223900	-0.4804314536455801
chr15	40223000	40224000	-0.0038521380086164007
chr15	40223100	40224100	0.7867166749975754
chr15	40223300	40224300	-0.4647143955518299
chr15	40224200	40225200	1.3839497161946708
chr15	40224300	40225300	2.1851752261396182
chr15	40224400	40225400	1.78276189704506
chr15	40224500	40225500	1.7727444068306513
chr15	40224600	40225600	1.5764832621394729
chr15	40224700	40225700	1.5013660124307586
chr15	40224800	40225800	1.9930300070448617
chr15	40224900	40225900	2.4084737258010214
chr15	40225000	40226000	1.890174137842223
chr15	40225100	40226100	0.9269979701596252
chr15	40225200	40226200	1.058256172608233
chr15	40225300	40226300	1.0780386299290745
chr15	40225400	40226400	1.4029367457065902
chr15	40225500	40226500	0.9843516624435018
chr15	40225600	40226600	0.4658721873656055
chr15	40225700	40226700	1.3885663638102874
chr15	40225800	40226800	1.0318721908866977
chr15	40225900	40226900	1.0345578694534154
chr15	40226000	40227000	1.100907344876122
chr15	40226100	40227100	1.7347344992527605
chr15	40226200	40227200	2.341551975780124
chr15	40226400	40227400	1.696494020041999
chr15	40227700	40228700	-0.07860383389006745
chr15	40227900	40228900	0.863297596457794
chr15	40228000	40229000	0.6387513077123915
chr15	40228100	40229100	0.6542466034181396
chr15	40228200	40229200	0.4369202981854998
chr15	40228300	40229300	0.4538023619560195
chr15	40228400	40229400	0.5774895120376362
chr15	40228500	40229500	0.7919944879952497
chr15	40228600	40229600	1.2903226577719733
chr15	40228700	40229700	1.4474828374492974
chr15	40228800	40229800	1.3784362038960143
chr15	40228900	40229900	1.2127756082372347
chr15	40229000	40230000	1.340714058443005
chr15	40229100	40230100	1.0489997694638822
chr15	40229200	40230200	0.6320345851303779
chr15	40229300	40230300	0.6695907870175711
chr15	40229400	40230400	0.6268989796214407
chr15	40230600	40231600	1.774766118029403
chr15	40230700	40231700	0.9013225107429986
chr15	40230800	40231800	1.244847534687665
chr15	40230900	40231900	1.6068743002065429
chr15	40231000	40232000	1.2317736385578832
chr15	40231100	40232100	0.8164189909919763
chr15	40231200	40232200	0.3228858284278
chr15	40231300	40232300	1.0308973742960423
chr15	40231400	40232400	0.9198253133977904
chr15	40231500	40232500	0.5386605486143475
chr15	40231600	40232600	0.8604771049493559
chr15	40231700	40232700	1.5193748575542887
chr15	40231800	40232800	1.2856451803086937
chr15	40231900	40232900	1.70396388193518
chr15	40232000	40233000	1.701196358873061
chr15	40232100	40233100	1.912320172309636
chr15	40232200	40233200	2.063486911929518
chr15	40232300	40233300	1.1368201634639377
chr15	40232400	40233400	1.0767146471914049
chr15	40232500	40233500	1.0979944658138567
chr15	40232600	40233600	0.9819832012647508
chr15	40232700	40233700	0.8086012319348993
chr15	40232800	40233800	0.6477474514478615
chr15	40232900	40233900	0.5520518223154586
chr15	40233000	40234000	0.7454047661020418
chr15	40233100	40234100	0.6602482474552586
chr15	40233200	40234200	0.6969540292207319
chr15	40233300	40234300	1.6458715083664968
chr15	40233400	40234400	2.241462590114304
chr15	40233500	40234500	2.596230220970769
chr15	40233600	40234600	2.674488167364963
chr15	40233700	40234700	2.340601783520142
chr15	40233800	40234800	2.495884632759441
chr15	40233900	40234900	2.218683454769105
chr15	40234000	40235000	1.9448769556871093
chr15	40234100	40235100	1.956014398553742
chr15	40234200	40235200	1.9556622659615839
chr15	40234300	40235300	1.9208864519064537
chr15	40234400	40235400	0.7945856475636648
chr15	40234500	40235500	0.10223920824121642
chr15	40234600	40235600	-0.11876608468648125
chr15	40234700	40235700	0.7367375894888808
chr15	40234800	40235800	0.9718453313261104
chr15	40234900	40235900	1.3670875519329626
chr15	40235000	40236000	1.491354403526108
chr15	40235100	40236100	1.4316821331277378
chr15	40235200	40236200	1.6427591615343138
chr15	40235300	40236300	1.3567093601232278
chr15	40235400	40236400	2.084051823763536
chr15	40235500	40236500	2.502771248457133
chr15	40235600	40236600	2.8907230462207134
chr15	40237800	40238800	0.909016928030612
chr15	40237900	40238900	0.5340983284797776
chr15	40238000	40239000	0.8296525528531974
chr15	40238100	40239100	1.1073440343007566
chr15	40238200	40239200	2.354772733431925
chr15	40238300	40239300	2.6518867012607843
chr15	40238400	40239400	3.091557223744392
chr15	40238500	40239500	2.802990998636421
chr15	40238600	40239600	2.977177519574861
chr15	40238700	40239700	3.093360422342913
chr15	40238800	40239800	2.9369087165859376
chr15	40238900	40239900	3.0524933399864707
chr15	40239000	40240000	3.0188857016759174
chr15	40239100	40240100	3.0918738871157894
chr15	40239200	40240200	2.074956626845214
chr15	40240600	40241600	1.126297241403822
chr15	40240700	40241700	1.0315732178060824
chr15	40240800	40241800	1.0133342065339308
chr15	40240900	40241900	0.7460016256452531
chr15	40241000	40242000	0.7625418985721039
chr15	40241100	40242100	1.421152995692616
chr15	40241200	40242200	1.2530424701500908
chr15	40241300	40242300	0.688776786590828
chr15	40241400	40242400	0.9829123189538308
chr15	40241500	40242500	1.0668986469542172
chr15	40242600	40243600	0.5947550805232057
chr15	40242700	40243700	0.6563795119874926
chr15	40242800	40243800	0.9377676224093444
chr15	40242900	40243900	0.6945198785666212
chr15	40243000	40244000	1.1754360895364526
chr15	40243100	40244100	1.01524873354857
chr15	40243200	40244200	1.3085883779952068
chr15	40243300	40244300	1.7380480389004704
chr15	40250400	40251400	1.2630686943866598
chr15	40250500	40251500	1.2967676374535528
chr15	40250600	40251600	1.922096709226149
chr15	40250700	40251700	1.7621252321700398
chr15	40250800	40251800	1.6187537321457657
chr15	40250900	40251900	1.5946800474961405
chr15	40251000	40252000	1.5203044161799795
chr15	40251100	40252100	1.1906029773513602
chr15	40251200	40252200	1.3176471166451598
chr15	40251300	40252300	1.6985119607131889
chr15	40251400	40252400	1.6813252480176115
chr15	40251500	40252500	1.8981488854025883
chr15	40253300	40254300	-1.45160070603821
chr15	40253400	40254400	-1.175178618671866
chr15	40253500	40254500	-1.0637932641459689
chr15	40253600	40254600	-0.7132252392158447
chr15	40253700	40254700	-0.8211293017528544
chr15	40253800	40254800	-0.5614867255206185
chr15	40253900	40254900	-0.5265405942771045
chr15	40254000	40255000	0.431979432670069
chr15	40254100	40255100	0.6977415427459267
chr15	40254200	40255200	1.0650541619286005
chr15	40254300	40255300	1.0303691254788327
chr15	40254400	40255400	1.2945591087390471
chr15	40254500	40255500	1.1684613242818074
chr15	40254600	40255600	0.9963033992284774
chr15	40254700	40255700	1.3381575099918597
chr15	40254800	40255800	1.2955276214128155
chr15	40254900	40255900	1.6234529948500689
chr15	40255000	40256000	0.8055496845352434
chr15	40255100	40256100	1.3483948940278772
chr15	40255200	40256200	1.7254170751035565
chr15	40255300	40256300	1.4581131179258
chr15	40255400	40256400	0.66209390950949
chr15	40255500	40256500	0.8749971394080963
chr15	40255600	40256600	1.0452138651668177
chr15	40255700	40256700	0.5706365115020658
chr15	40255800	40256800	0.17648624631128648
chr15	40255900	40256900	0.2838542325348202
chr15	40256000	40257000	0.5356624573792537
chr15	40256100	40257100	0.4310714270899051
chr15	40256200	40257200	0.3052133942540789
chr15	40256300	40257300	1.0297178128052655
chr15	40256400	40257400	1.8252602605538428
chr15	40256500	40257500	1.7412425142870291
chr15	40259800	40260800	3.037087992980128
chr15	40259900	40260900	2.8749390206745935
chr15	40260000	40261000	2.851782801707922
chr15	40260100	40261100	2.7800628718465172
chr15	40260200	40261200	2.1068025865212925
chr15	40260300	40261300	1.8055948683823893
chr15	40260400	40261400	0.8383347927003415
chr15	40260500	40261500	0.9169627064744394
chr15	40261600	40262600	2.1145403722292406
chr15	40261900	40262900	1.985362772117636
chr15	40262000	40263000	1.437143928419789
chr15	40262100	40263100	1.4740560831276468
chr15	40262200	40263200	1.6499269797008675
chr15	40262300	40263300	0.9492662716427868
chr15	40262400	40263400	0.5923515688623041
chr15	40262500	40263500	1.455638846585965
chr15	40262600	40263600	1.4825716940226676
chr15	40262700	40263700	0.9899064909819906
chr15	40262800	40263800	1.369010192049289
chr15	40262900	40263900	2.0173171969092434
chr15	40263000	40264000	2.766310374646881
chr15	40263100	40264100	2.9696099601300223
chr15	40263200	40264200	2.353109137340001
chr15	40263300	40264300	2.7614325563801567
chr15	40263400	40264400	2.809238237546966
chr15	40263500	40264500	2.406643936386464
chr15	40263600	40264600	2.130350910041781
chr15	40263700	40264700	2.271045438950604
chr15	40263800	40264800	1.7403320097014716
chr15	40266400	40267400	0.19001263476557576
chr15	40266500	40267500	0.6170340967047374
chr15	40266600	40267600	-0.07346802806135193
chr15	40266700	40267700	-0.487669772871534
chr15	40266800	40267800	-0.5585256037336549
chr15	40266900	40267900	-0.15582409027814167
chr15	40267000	40268000	0.2045814758936829
chr15	40267100	40268100	0.5090834945695176
chr15	40267200	40268200	0.87775320741789
chr15	40267300	40268300	1.2967381583893698
chr15	40267400	40268400	1.495199951570554
chr15	40267500	40268500	0.8196217171927022
chr15	40267600	40268600	1.3042078217376332
chr15	40267700	40268700	1.6894587606237168
chr15	40267800	40268800	2.0790748105754298
chr15	40267900	40268900	1.9158411954596155
chr15	40268000	40269000	1.9041592645204186
chr15	40268100	40269100	2.0902323822636726
chr15	40275400	40276400	3.5217661286568736
chr15	40275500	40276500	3.1373043506215983
chr15	40275600	40276600	3.17817054928177
chr15	40275700	40276700	2.8839882368228777
chr15	40275800	40276800	3.355751335041962
chr15	40275900	40276900	3.35939628460934
chr15	40276000	40277000	3.2336156479101787
chr15	40276100	40277100	2.7895910028707256
chr15	40276200	40277200	2.073648533425039
chr15	40276300	40277300	1.9894828687202468
chr15	40276400	40277400	1.1965887035037146
chr15	40276500	40277500	1.3528128747905703
chr15	40276600	40277600	0.7563041582546243
chr15	40276700	40277700	1.5714596953745532
chr15	40276800	40277800	1.2423996433573323
chr15	40276900	40277900	1.3868500813846931
chr15	40277000	40278000	1.5712008201899805
chr15	40277100	40278100	1.9996495210419882
chr15	40277200	40278200	2.1038093324934017
chr15	40277300	40278300	1.9486185920599997
chr15	40277400	40278400	1.896239827517685
chr15	40277500	40278500	1.7096819528675389
chr15	40277600	40278600	1.888946581694496
chr15	40277700	40278700	1.3436466184245712
chr15	40277800	40278800	1.228227552613009
chr15	40283200	40284200	2.7847877670105285
chr15	40283300	40284300	2.8917403431782014
chr15	40283400	40284400	2.2834216776017016
chr15	40283500	40284500	2.3840296493184856
chr15	40283600	40284600	1.94933136997336
chr15	40283700	40284700	0.831782333496999
chr15	40283800	40284800	0.2354834014778429
chr15	40286400	40287400	1.2085180957440531
chr15	40286500	40287500	2.275628581956395
chr15	40286600	40287600	2.337737855530788
chr15	40286700	40287700	2.5638943440354467
chr15	40286800	40287800	2.796137159666937
chr15	40286900	40287900	1.9898454089711384
chr15	40287000	40288000	2.3516181232999074
chr15	40287100	40288100	2.2561530891181167
chr15	40287200	40288200	1.9048928132386007
chr15	40287300	40288300	2.1955679390418035
chr15	40287400	40288400	2.5117800474260474
chr15	40287500	40288500	1.604564374127296
chr15	40287600	40288600	1.7402739481995886
chr15	40287700	40288700	1.480760260457499
chr15	40287800	40288800	1.2954978261005698
chr15	40287900	40288900	2.119457111690875
chr15	40288900	40289900	1.5173365430350585
chr15	40289000	40290000	2.2458439195551327
chr15	40289100	40290100	2.152393018524869
chr15	40289200	40290200	1.9332440684348455
chr15	40289300	40290300	1.96362040447734
chr15	40289400	40290400	1.933323570463768
chr15	40289500	40290500	2.1776152224055645
chr15	40289600	40290600	2.9269526951251943
chr15	40289700	40290700	2.9912681779052845
chr15	40289800	40290800	2.495693877139003
chr15	40289900	40290900	2.157582039239398
chr15	40290000	40291000	1.5003822240985536
chr15	40292000	40293000	2.915631404029797
chr15	40292100	40293100	2.569573904744893
chr15	40292200	40293200	3.5275733467725074
chr15	40292300	40293300	4.260704779340632
chr15	40292400	40293400	4.2824272028650805
chr15	40292500	40293500	3.9764155786572593
chr15	40292600	40293600	4.633084704828482
chr15	40292700	40293700	4.814134318431192
chr15	40292800	40293800	5.007266360415711
chr15	40292900	40293900	4.659308922290572
chr15	40293000	40294000	3.914981050502501
chr15	40293100	40294100	4.2459788073304106
chr15	40293200	40294200	3.3731603296770127
chr15	40293300	40294300	2.8836196631949282
chr15	40293400	40294400	3.4732642752917613
chr15	40293500	40294500	3.835752589083725
chr15	40293600	40294600	3.685373861345413
chr15	40293700	40294700	3.6326746484324137
chr15	40293800	40294800	3.8419689079919785
chr15	40293900	40294900	3.6194469427765967
chr15	40294000	40295000	3.870156071711471
chr15	40294100	40295100	3.841466920048804
chr15	40294200	40295200	4.198094971349148
chr15	40294300	40295300	4.581166596025064
chr15	40294400	40295400	3.767312919912206
chr15	40294500	40295500	3.681536538781572
chr15	40294600	40295600	2.976602632268388
chr15	40294700	40295700	2.617940339036448
chr15	40294800	40295800	2.0747829251024474
chr15	40294900	40295900	2.5864408996775095
chr15	40295000	40296000	2.660310571124091
chr15	40295100	40296100	2.8612973552772627
chr15	40295200	40296200	3.4675561516147244
chr15	40295300	40296300	2.849423234723112
chr15	40295400	40296400	3.173749636279476
chr15	40295500	40296500	2.91061068444796
chr15	40295600	40296600	3.303029640093489
chr15	40295700	40296700	3.3388250700340407
chr15	40295800	40296800	3.3817546683384885
chr15	40295900	40296900	3.496718109215792
chr15	40296000	40297000	3.1017948404063733
chr15	40296100	40297100	2.6805883911877526
chr15	40296200	40297200	2.3928396685861
chr15	40296300	40297300	2.362851887469498
chr15	40296400	40297400	2.6787080245019608
chr15	40296500	40297500	3.631464746455245
chr15	40296600	40297600	3.702650020568623
chr15	40296700	40297700	3.42413878174008
chr15	40296800	40297800	3.8339877028541065
chr15	40296900	40297900	3.5985757503037634
chr15	40297000	40298000	4.217136080072149
chr15	40297100	40298100	4.370299034770182
chr15	40297200	40298200	3.8686601637710023
chr15	40297300	40298300	3.890241716326978
chr15	40297400	40298400	3.3992431926828184
chr15	40297500	40298500	2.2987925516913337
chr15	40298600	40299600	0.7787910631785832
chr15	40298700	40299700	0.6939380177765607
chr15	40298800	40299800	1.0802523875699768
chr15	40298900	40299900	1.1341380278488358
chr15	40299000	40300000	0.798476504604663
chr15	40299100	40300100	0.7260998285234506
chr15	40299200	40300200	1.3198418616569412
chr15	40299300	40300300	1.5245427582729365
chr15	40299400	40300400	1.624059802435668
chr15	40299500	40300500	1.9147006872300079
chr15	40299600	40300600	2.3069339016976653
chr15	40299700	40300700	2.5020741136188107
chr15	40299800	40300800	2.1928837569560744
chr15	40302800	40303800	2.380263925399729
chr15	40302900	40303900	2.2280071928169365
chr15	40303000	40304000	1.9651794334735333
chr15	40303100	40304100	2.1518010612598486
chr15	40303200	40304200	2.194458180284029
chr15	40303300	40304300	2.0627425915571482
chr15	40303400	40304400	2.2143883821018697
chr15	40303500	40304500	2.525999056231898
chr15	40303600	40304600	2.356483954993446
chr15	40303700	40304700	2.0986464676111427
chr15	40303800	40304800	1.7017799723226688
chr15	40303900	40304900	1.8615511509355784
chr15	40304000	40305000	2.2080012189709306
chr15	40304100	40305100	2.000481957180541
chr15	40304200	40305200	1.7313417265517086
chr15	40305200	40306200	0.8695527430429235
chr15	40305300	40306300	1.4731438756698236
chr15	40305400	40306400	1.1105398450266462
chr15	40305500	40306500	1.4289034588582876
chr15	40305600	40306600	1.2928018174428184
chr15	40305700	40306700	1.8387243342077888
chr15	40305800	40306800	2.341714376516227
chr15	40305900	40306900	2.34676144813358
chr15	40306000	40307000	2.515006308349271
chr15	40306100	40307100	2.5883262777966842
chr15	40306200	40307200	1.7547506573577747
chr15	40306300	40307300	1.4697937175264184
chr15	40306400	40307400	1.7607453288323152
chr15	40306500	40307500	1.4152069486348815
chr15	40306600	40307600	1.6993023227308637
chr15	40306700	40307700	1.1530867505589988
chr15	40306800	40307800	1.1149279296189831
chr15	40306900	40307900	1.230893760375542
chr15	40307000	40308000	1.8702125258576991
chr15	40307100	40308100	2.5753741808953605
chr15	40307200	40308200	3.076291861538383
chr15	40307300	40308300	3.355669380915392
chr15	40307400	40308400	3.7371811304565217
chr15	40307900	40308900	3.408774740141105
chr15	40308000	40309000	2.8545265503496653
chr15	40308100	40309100	2.4568738124253398
chr15	40308800	40309800	2.4898931787118217
chr15	40308900	40309900	2.200156515887032
chr15	40309000	40310000	1.9823609967286344
chr15	40309100	40310100	1.8047071212709287
chr15	40309200	40310200	1.9395439032908801
chr15	40309300	40310300	2.0150974260001635
chr15	40309400	40310400	1.994093626944488
chr15	40309500	40310500	1.5702954287417317
chr15	40311400	40312400	1.0417075276618168
chr15	40311500	40312500	1.4034454456062648
chr15	40311600	40312600	1.4717726018250863
chr15	40311700	40312700	1.3276030409574129
chr15	40311800	40312800	1.1105090930307298
chr15	40311900	40312900	1.5160696584837496
chr15	40312000	40313000	1.8631946766722167
chr15	40312100	40313100	2.1637352217905383
chr15	40312200	40313200	1.8721163921816149
chr15	40312300	40313300	2.349032314872989
chr15	40312400	40313400	2.7246372415344142
chr15	40312500	40313500	2.421461784410266
chr15	40312600	40313600	2.432706907159765
chr15	40312700	40313700	2.70625076083269
chr15	40312800	40313800	2.9991708406026683
chr15	40312900	40313900	2.943229571309732
chr15	40313000	40314000	2.9195362964253566
chr15	40313100	40314100	3.0345288260306766
chr15	40313200	40314200	2.6623469743306547
chr15	40313300	40314300	2.3532820008364217
chr15	40313400	40314400	2.348630602366532
chr15	40313500	40314500	1.722557951289533
chr15	40313600	40314600	1.0567755629612403
chr15	40313700	40314700	1.0825513674584069
chr15	40313800	40314800	0.9017088254045824
chr15	40313900	40314900	0.0527762555335046
chr15	40314000	40315000	-0.11532612995568434
chr15	40314100	40315100	-0.4128087854890772
chr15	40314200	40315200	-0.062170609735853616
chr15	40314300	40315300	0.6641808938403798
chr15	40314400	40315400	0.6813854336829955
chr15	40314500	40315500	1.0658535382730916
chr15	40314600	40315600	1.7320450064723698
chr15	40314700	40315700	1.5086954572198048
chr15	40314800	40315800	1.0940500053767763
chr15	40314900	40315900	1.936368975296976
chr15	40315000	40316000	1.9356960742936693
chr15	40315100	40316100	1.4865529826588997
chr15	40315200	40316200	1.6869782255486925
chr15	40315300	40316300	1.0626415326863372
chr15	40315400	40316400	0.625857128749138
chr15	40315500	40316500	1.3762761180831906
chr15	40315600	40316600	1.0352794650535553
chr15	40315700	40316700	0.7790747356030017
chr15	40315800	40316800	1.156490828536635
chr15	40315900	40316900	0.7027129232095853
chr15	40316000	40317000	0.4976550863376563
chr15	40316100	40317100	1.0407644641327334
chr15	40316200	40317200	0.5155527844180223
chr15	40316300	40317300	0.5166632328117968
chr15	40316400	40317400	0.8146108292640881
chr15	40316500	40317500	0.424317056297792
chr15	40316600	40317600	0.7101188102383945
chr15	40316700	40317700	0.7278038624157495
chr15	40316800	40317800	0.4660503289372889
chr15	40316900	40317900	0.4851733080468735
chr15	40317000	40318000	0.4946860037229893
chr15	40317100	40318100	0.2076636585315649
chr15	40318800	40319800	0.5394601074017971
chr15	40318900	40319900	1.0379920545963914
chr15	40319000	40320000	0.31721477165790163
chr15	40319100	40320100	0.010890250262560922
chr15	40319200	40320200	0.015676595740780473
chr15	40319300	40320300	0.3421254568465415
chr15	40319400	40320400	1.1810495644446215
chr15	40319500	40320500	1.0175477439524214
chr15	40319600	40320600	1.3893861219915824
chr15	40319700	40320700	1.4495969925082255
chr15	40319800	40320800	0.8818229380389994
chr15	40319900	40320900	1.512398760413599
chr15	40320000	40321000	2.7474247407676886
chr15	40320100	40321100	1.833873293871434
chr15	40320200	40321200	0.7967412487477925
chr15	40320300	40321300	0.9830226552684016
chr15	40320400	40321400	0.861351430879154
chr15	40320500	40321500	0.7593310116986322
chr15	40320600	40321600	0.3222322252013564
chr15	40320700	40321700	0.5310792798286765
chr15	40320800	40321800	1.2358455730626354
chr15	40320900	40321900	0.4992963574380879
chr15	40321000	40322000	-0.359874598182732
chr15	40321100	40322100	0.5784056569013886
chr15	40321200	40322200	0.796010563601232
chr15	40322300	40323300	1.6565469447320755
chr15	40322400	40323400	1.84524236883246
chr15	40322500	40323500	1.708895903397209
chr15	40322600	40323600	2.440934890323709
chr15	40322700	40323700	2.803751132725349
chr15	40322800	40323800	4.1746763543352365
chr15	40322900	40323900	5.471582767140328
chr15	40323000	40324000	5.573405574385012
chr15	40323100	40324100	5.451415948729529
chr15	40323200	40324200	5.350864910284272
chr15	40323300	40324300	4.689389665359413
chr15	40324700	40325700	0.6701197069848166
chr15	40324800	40325800	-0.8265002851048977
chr15	40324900	40325900	-0.9026026007241824
chr15	40325000	40326000	-0.7276121497914992
chr15	40325100	40326100	-1.4349246727665423
chr15	40325200	40326200	-1.389572448040182
chr15	40325300	40326300	-0.6687939836081673
chr15	40325400	40326400	-0.3422849314710413
chr15	40325500	40326500	-0.8452586764280876
chr15	40325600	40326600	-0.8193717750660386
chr15	40325700	40326700	-1.41372367805945
chr15	40325800	40326800	-0.2201965131971717
chr15	40325900	40326900	-0.17725813365871834
chr15	40326000	40327000	-0.2512595162835496
chr15	40327200	40328200	0.5720147559884353
chr15	40327300	40328300	0.170860802787909
chr15	40327400	40328400	0.10864184230224022
chr15	40327500	40328500	0.4280665268671621
chr15	40327600	40328600	0.858141968717975
chr15	40327700	40328700	0.4416448417781185
chr15	40327800	40328800	0.15039078251580196
chr15	40327900	40328900	-0.15340891382821975
chr15	40328000	40329000	-0.3731274667197437
chr15	40328100	40329100	0.014957549020431381
chr15	40328200	40329200	0.2674904111532617
chr15	40328300	40329300	0.7369292389418824
chr15	40328400	40329400	1.3777897691152856
chr15	40328500	40329500	1.2378059666561043
chr15	40328600	40329600	0.8904394616440918
chr15	40328700	40329700	1.3611431908511331
chr15	40328800	40329800	1.7122134085447709
chr15	40328900	40329900	1.8732168043799244
chr15	40329000	40330000	2.294379756454332
chr15	40329100	40330100	3.3844100144146814
chr15	40329200	40330200	2.7979662165434176
chr15	40329300	40330300	2.3379887765630496
chr15	40329400	40330400	1.7570735624083424
chr15	40329500	40330500	2.0024188127978046
chr15	40329600	40330600	1.78639121000948
chr15	40329700	40330700	1.7875459277657852
chr15	40329800	40330800	1.823594834788836
chr15	40329900	40330900	2.023246126713346
chr15	40330000	40331000	2.380606663022961
chr15	40330100	40331100	1.5641645852695822
chr15	40330200	40331200	1.946375736213373
chr15	40330300	40331300	2.5324487319703617
chr15	40331400	40332400	2.3698387277465223
chr15	40331500	40332500	2.9914846795597945
chr15	40331600	40332600	2.4815876602688625
chr15	40331700	40332700	2.3839697787505
chr15	40331800	40332800	1.7967260297326422
chr15	40331900	40332900	2.2071138514693938
chr15	40332000	40333000	2.0671663257462614
chr15	40332100	40333100	1.940159134817658
chr15	40332200	40333200	1.6193036360703414
chr15	40332300	40333300	1.3401534333421097
chr15	40332400	40333400	1.101882761435877
chr15	40332500	40333500	0.286608337450712
chr15	40333600	40334600	1.933377631876868
chr15	40333700	40334700	2.184459572782637
chr15	40333800	40334800	2.1812316647857766
chr15	40333900	40334900	1.9753414820440165
chr15	40334000	40335000	1.604039949261232
chr15	40334100	40335100	0.8931656562560852
chr15	40334200	40335200	0.9010308530791504
chr15	40335200	40336200	2.3233371885427347
chr15	40335300	40336300	2.2304233862245844
chr15	40335400	40336400	2.3914522857590668
chr15	40335500	40336500	2.9442660797602285
chr15	40335600	40336600	3.299626251323732
chr15	40335700	40336700	3.8759956386799623
chr15	40335800	40336800	3.824486945132672
chr15	40335900	40336900	3.6630185564019646
chr15	40336000	40337000	3.857569543701815
chr15	40336100	40337100	3.7885082655463713
chr15	40336200	40337200	3.643277774865287
chr15	40336300	40337300	3.7960679832490283
chr15	40336400	40337400	3.4312042752307623
chr15	40336500	40337500	3.0456035417304625
chr15	40336600	40337600	2.292349280340064
chr15	40336700	40337700	1.7113213927439332
chr15	40336800	40337800	2.1067374237203875
chr15	40336900	40337900	2.0515110835634345
chr15	40337000	40338000	1.9049640783644104
chr15	40337100	40338100	1.5606359284391509
chr15	40338100	40339100	1.7349814815406808
chr15	40338200	40339200	1.9768921475629524
chr15	40338300	40339300	2.4653398154013866
chr15	40338400	40339400	3.047237216496902
chr15	40338500	40339500	2.8765185755966765
chr15	40338600	40339600	2.663025127400085
chr15	40338700	40339700	3.4857890449098035
chr15	40338800	40339800	3.2454929784354185
chr15	40338900	40339900	3.482031698821255
chr15	40339000	40340000	3.6877432210436383
chr15	40339100	40340100	3.180450746029938
chr15	40339200	40340200	2.9634076037577453
chr15	40339300	40340300	2.4423897842741167
chr15	40339400	40340400	1.8445727593752803
chr15	40339800	40340800	2.6183631486579224
chr15	40339900	40340900	3.1280677623371833
chr15	40340000	40341000	3.299071834950262
chr15	40340100	40341100	3.676961234340072
chr15	40340200	40341200	3.9599196468859237
chr15	40340300	40341300	3.9475145815214505
chr15	40340400	40341400	3.37049490350475
chr15	40340500	40341500	2.769696871884596
chr15	40340600	40341600	1.8074465538225952
chr15	40340700	40341700	2.238424653429473
chr15	40340800	40341800	1.4407099448891594
chr15	40340900	40341900	1.3765261447640451
chr15	40341000	40342000	1.1752209624005583
chr15	40342400	40343400	1.299962660477655
chr15	40342500	40343500	1.768523294883139
chr15	40342600	40343600	1.923128464444898
chr15	40342700	40343700	2.006645420718493
chr15	40342800	40343800	2.126165134198061
chr15	40342900	40343900	2.673895503316816
chr15	40343000	40344000	3.3072587922798338
chr15	40343100	40344100	3.1711951819976765
chr15	40343200	40344200	3.422484821967308
chr15	40343300	40344300	3.202148544675212
chr15	40343400	40344400	2.506045435939648
chr15	40343500	40344500	2.0623439006909696
chr15	40343600	40344600	1.8109095068506849
chr15	40343700	40344700	2.083698399811319
chr15	40344400	40345400	1.6731436765927643
chr15	40344500	40345500	2.7820087574722727
chr15	40344600	40345600	2.301224355681667
chr15	40344700	40345700	1.9075223308543199
chr15	40344800	40345800	2.0813983228998096
chr15	40344900	40345900	3.1361061111341693
chr15	40345000	40346000	3.6306061301940993
chr15	40345100	40346100	3.543720401841536
chr15	40345200	40346200	3.1212768613995387
chr15	40345300	40346300	3.1218979086607934
chr15	40345400	40346400	2.645586439191163
chr15	40345500	40346500	2.22018110021988
chr15	40345600	40346600	2.8842304142660606
chr15	40345700	40346700	3.427293346748137
chr15	40345800	40346800	3.203021193603724
chr15	40345900	40346900	2.450267367786773
chr15	40346000	40347000	1.33425002880249
chr15	40346100	40347100	0.7496904799765388
chr15	40346200	40347200	0.7122518915764392
chr15	40346300	40347300	0.6382587848827691
chr15	40346400	40347400	0.9808589832055103
chr15	40346500	40347500	0.5885119015152106
chr15	40346600	40347600	0.15254849569272252
chr15	40346700	40347700	-0.2067981494811777
chr15	40346800	40347800	0.1871098583154444
chr15	40346900	40347900	0.9381669737230572
chr15	40347000	40348000	1.4038561295513852
chr15	40347100	40348100	1.394326567672353
chr15	40347200	40348200	1.3704339516128556
chr15	40347300	40348300	1.383419789200644
chr15	40347400	40348400	1.6088985254364472
chr15	40347500	40348500	1.8011910380131664
chr15	40347600	40348600	1.98414954216638
chr15	40347700	40348700	1.7996695451787459
chr15	40347800	40348800	1.096674770353802
chr15	40348600	40349600	1.8967633866185665
chr15	40348700	40349700	1.399409101914511
chr15	40348800	40349800	1.7342479723172892
chr15	40348900	40349900	1.98256528334716
chr15	40349000	40350000	2.414492532146534
chr15	40349100	40350100	1.7015650981280308
chr15	40349200	40350200	2.2214806864450063
chr15	40349300	40350300	2.097318846498518
chr15	40349400	40350400	1.7836745041064692
chr15	40349500	40350500	1.6934774935940635
chr15	40349600	40350600	1.8937547421023395
chr15	40349700	40350700	2.0832972511714214
chr15	40349800	40350800	1.7730095401676034
chr15	40349900	40350900	1.9322894802335844
chr15	40350000	40351000	1.637867354666281
chr15	40350100	40351100	1.6882524211815957
chr15	40350200	40351200	0.4475508896743297
chr15	40350300	40351300	0.4038589769613892
chr15	40350400	40351400	0.4565258979418205
chr15	40350500	40351500	0.5659674866134157
chr15	40350600	40351600	0.4220746917947635
chr15	40350700	40351700	0.5337031865439246
chr15	40350800	40351800	0.5037967803970456
chr15	40350900	40351900	0.4724565448521682
chr15	40351000	40352000	0.32422715977461236
chr15	40351100	40352100	1.0563245561756642
chr15	40351200	40352200	1.5755285467642313
chr15	40351300	40352300	1.7026839083098135
chr15	40351400	40352400	1.6042538521745002
chr15	40351500	40352500	1.533910036096182
chr15	40351600	40352600	1.3919123156271684
chr15	40351700	40352700	1.8231074992057728
chr15	40351800	40352800	1.789472177873084
chr15	40351900	40352900	1.1968524740634552
chr15	40352000	40353000	1.0940621943231903
chr15	40352100	40353100	0.3876724363856192
chr15	40352200	40353200	0.5317665303416517
chr15	40352300	40353300	0.7512166079680108
chr15	40352400	40353400	1.220490649066333
chr15	40352500	40353500	0.7942915218803501
chr15	40352600	40353600	0.9986928504264532
chr15	40352700	40353700	0.5246060080206095
chr15	40352800	40353800	0.4271847370569174
chr15	40352900	40353900	0.5875030542756339
chr15	40353000	40354000	0.9923045106717259
chr15	40353100	40354100	1.3472182813249034
chr15	40353200	40354200	1.437529230283768
chr15	40353300	40354300	1.0300780690620042
chr15	40353400	40354400	0.9031615148773756
chr15	40353500	40354500	0.7349906201657648
chr15	40353600	40354600	0.8536020617952277
chr15	40353700	40354700	1.6171500283173177
chr15	40353800	40354800	2.3667836011558445
chr15	40353900	40354900	2.5760356977260632
chr15	40354000	40355000	2.605399975888716
chr15	40354100	40355100	1.8142746428492715
chr15	40354200	40355200	2.065016354624649
chr15	40354300	40355300	2.035742285951821
chr15	40354400	40355400	1.94424363995238
chr15	40354500	40355500	2.242025484959465
chr15	40354600	40355600	1.5788607410437394
chr15	40354700	40355700	1.045532287107543
chr15	40354800	40355800	0.6704422996404851
chr15	40354900	40355900	0.3999395637675159
chr15	40355000	40356000	0.18324249531211598
chr15	40355100	40356100	0.9421916663432794
chr15	40355200	40356200	1.3570187538866232
chr15	40356200	40357200	0.5516297277029589
chr15	40356300	40357300	0.2808881696628117
chr15	40356400	40357400	0.5578601586468607
chr15	40357700	40358700	1.5705937476701215
chr15	40357800	40358800	1.9818615428541304
chr15	40357900	40358900	2.0608838555627935
chr15	40358000	40359000	1.7576522545960378
chr15	40358100	40359100	1.4148223622533045
chr15	40358200	40359200	0.9937267889238676
chr15	40358300	40359300	0.1881993308476313
chr15	40359200	40360200	-1.0034857784068234
chr15	40359300	40360300	-0.6144519525304741
chr15	40359400	40360400	-0.406876662177637
chr15	40359500	40360500	-0.16683011276513182
chr15	40359600	40360600	0.5282289768241512
chr15	40359700	40360700	0.24957635181328444
chr15	40359800	40360800	1.0329316896561191
chr15	40359900	40360900	1.9888636216688558
chr15	40360000	40361000	2.409328214002246
chr15	40360100	40361100	2.496225267942187
chr15	40360200	40361200	2.583287936297571
chr15	40360300	40361300	2.5025831412283632
chr15	40360400	40361400	2.6555994380675036
chr15	40360500	40361500	2.7659200317770285
chr15	40361400	40362400	-0.004392576665095054
chr15	40361500	40362500	-0.4412446765548608
chr15	40361600	40362600	0.188390279502464
chr15	40361700	40362700	0.08046368156034332
chr15	40361800	40362800	0.6663219129911693
chr15	40361900	40362900	0.5129617928941188
chr15	40362000	40363000	0.42514879139416495
chr15	40362100	40363100	0.740002807677529
chr15	40362200	40363200	1.0420567094641968
chr15	40362300	40363300	1.7146549307803067
chr15	40366200	40367200	2.526854775283597
chr15	40366300	40367300	2.954229635758372
chr15	40366400	40367400	3.10479172334351
chr15	40366500	40367500	3.2819417646009947
chr15	40366600	40367600	3.593138710598064
chr15	40366700	40367700	3.763163464286427
chr15	40366800	40367800	3.7733836086422383
chr15	40366900	40367900	3.5703639341335087
chr15	40367000	40368000	3.9759033468598264
chr15	40367100	40368100	3.6567801667104765
chr15	40367200	40368200	3.6110504124285225
chr15	40367300	40368300	4.185990800096091
chr15	40367400	40368400	4.573300665257169
chr15	40367500	40368500	4.957643094060165
chr15	40367600	40368600	4.907080953870934
chr15	40367700	40368700	4.640523371614348
chr15	40367800	40368800	4.280714760896047
chr15	40367900	40368900	4.201610828491703
chr15	40369900	40370900	1.99198160809358
chr15	40370000	40371000	1.903974651279799
chr15	40370100	40371100	1.7464165876058204
chr15	40370200	40371200	2.078255563840554
chr15	40370300	40371300	1.7754049441280817
chr15	40370400	40371400	1.5513309175195722
chr15	40370500	40371500	1.4626234222635015
chr15	40370600	40371600	1.5136565014390293
chr15	40370700	40371700	1.0598268811561715
chr15	40370800	40371800	0.5542073398359637
chr15	40370900	40371900	0.34368820670105515
chr15	40371000	40372000	-0.2707159422329146
chr15	40371100	40372100	-0.07412742320421592
chr15	40371200	40372200	-0.1772851421697657
chr15	40371300	40372300	0.1023795314099749
chr15	40371400	40372400	0.5644535333522813
chr15	40371500	40372500	0.6682235281320476
chr15	40371600	40372600	1.1415358995875606
chr15	40371700	40372700	1.3375238457873808
chr15	40371800	40372800	1.9313808353279351
chr15	40371900	40372900	1.8232200004043937
chr15	40372000	40373000	2.91019592697595
chr15	40372100	40373100	2.2177069974298598
chr15	40372200	40373200	1.8406195758979784
chr15	40372300	40373300	1.3885585899756097
chr15	40372400	40373400	0.7416158720758256
chr15	40372500	40373500	0.8278845287950922
chr15	40372600	40373600	0.3074447205403961
chr15	40372700	40373700	0.3763011278825994
chr15	40372800	40373800	-0.05193866517097552
chr15	40375600	40376600	1.0422867823767743
chr15	40375700	40376700	1.6654424318600538
chr15	40375800	40376800	1.4911726267303185
chr15	40375900	40376900	1.4446848667309105
chr15	40376000	40377000	1.222756356386689
chr15	40376100	40377100	1.4218449630557557
chr15	40376200	40377200	1.0033763590824878
chr15	40376300	40377300	1.3990336532825418
chr15	40376400	40377400	0.8773110474648036
chr15	40376500	40377500	0.9303828479478504
chr15	40376600	40377600	1.6251246956804737
chr15	40376700	40377700	1.1101633412742251
chr15	40376800	40377800	0.7260771678386932
chr15	40376900	40377900	0.7572732345424668
chr15	40377000	40378000	0.8818037732134745
chr15	40377100	40378100	0.7907034776579641
chr15	40377200	40378200	0.9557363136693544
chr15	40377300	40378300	0.3714990117361064
chr15	40377400	40378400	0.8569546976835746
chr15	40377500	40378500	0.8191765467671481
chr15	40377600	40378600	0.6287871560245335
chr15	40377700	40378700	0.380529209462944
chr15	40377800	40378800	0.3065909351481709
chr15	40377900	40378900	0.21906712386650928
chr15	40378000	40379000	0.15551288940224736
chr15	40379100	40380100	0.4465744177245687
chr15	40379200	40380200	-0.22005969729557132
chr15	40379300	40380300	-0.17569632784285966
chr15	40379400	40380400	-0.007009365981557664
chr15	40379500	40380500	-0.02665298561523936
chr15	40379600	40380600	0.07935005405553032
chr15	40379700	40380700	0.1827146233618146
chr15	40379800	40380800	-0.2308711727697665
chr15	40379900	40380900	0.1711948705211776
chr15	40380000	40381000	-0.01812477386871903
chr15	40380100	40381100	0.6802233908344769
chr15	40380200	40381200	1.4138156771414974
chr15	40380700	40381700	0.2028949681861552
chr15	40380800	40381800	0.7550045308031127
chr15	40380900	40381900	1.2749152418189629
chr15	40381000	40382000	1.7361798014274428
chr15	40381100	40382100	1.1459580243324583
chr15	40381200	40382200	1.3280453835738428
chr15	40381300	40382300	2.084953821365071
chr15	40381400	40382400	2.432312583979731
chr15	40381500	40382500	2.741443144466603
chr15	40381600	40382600	2.6861983578353783
chr15	40381700	40382700	2.472516073912626
chr15	40381800	40382800	2.222277375324396
chr15	40381900	40382900	0.8328335951419166
chr15	40382000	40383000	0.005789081091649401
chr15	40382100	40383100	0.5540793447607877
chr15	40382200	40383200	0.6257008749913862
chr15	40382300	40383300	0.5479201725239417
chr15	40382400	40383400	0.3177582132429391
chr15	40382500	40383500	-0.0199880386024023
chr15	40382600	40383600	-0.26214195506381016
chr15	40382700	40383700	-0.017142628216587397
chr15	40382800	40383800	-0.6388764679188318
chr15	40382900	40383900	1.2303490312339176
chr15	40383000	40384000	1.9262834174297592
chr15	40383100	40384100	1.6453965907766228
chr15	40383200	40384200	1.0405059056764532
chr15	40383300	40384300	0.6453407862496602
chr15	40383400	40384400	-0.15955511094149966
chr15	40383500	40384500	-0.18745286061095653
chr15	40383600	40384600	-0.11114288870737377
chr15	40383700	40384700	-0.5705373140263311
chr15	40383800	40384800	-0.21611262103726755
chr15	40383900	40384900	-0.1376283595839886
chr15	40384000	40385000	-0.15976888369699646
chr15	40384100	40385100	0.023908456780794
chr15	40384200	40385200	0.26733356877505
chr15	40384300	40385300	0.6768538396087204
chr15	40384400	40385400	1.1723946426797982
chr15	40384500	40385500	1.2730302794788522
chr15	40384600	40385600	1.1405674328309192
chr15	40384700	40385700	1.4328420199548366
chr15	40384800	40385800	0.9588328506199524
chr15	40384900	40385900	0.5123922196990489
chr15	40385000	40386000	0.4494885804889219
chr15	40385100	40386100	0.008237519030669258
chr15	40385200	40386200	0.18203553709583228
chr15	40385300	40386300	-0.5083619312522016
chr15	40385400	40386400	-0.8226024978825998
chr15	40385500	40386500	-0.7585267487629488
chr15	40385600	40386600	-0.8157122262671485
chr15	40385700	40386700	-1.1633882935323818
chr15	40385800	40386800	-1.1036610682526755
chr15	40385900	40386900	-1.167643945999752
chr15	40386000	40387000	-0.8530805030630212
chr15	40386100	40387100	-1.0363553066703652
chr15	40386200	40387200	-1.4061114200768643
chr15	40386300	40387300	-1.0382686655003923
chr15	40386400	40387400	-0.5686478653148277
chr15	40386500	40387500	-1.3175047329541547
chr15	40386600	40387600	-1.4479170467558269
chr15	40386700	40387700	-0.6433737019582457
chr15	40386800	40387800	-0.7891602492556175
chr15	40386900	40387900	-0.766005380980284
chr15	40387000	40388000	-0.8836384695717358
chr15	40387100	40388100	-0.7228335795666692
chr15	40387200	40388200	-0.3158259206311554
chr15	40387300	40388300	-0.4337694243362927
chr15	40387400	40388400	-0.6101179138339414
chr15	40387500	40388500	-0.3598417086486101
chr15	40387600	40388600	0.07940808267957321
chr15	40387700	40388700	-0.5669501040976898
chr15	40387800	40388800	-0.595956747652065
chr15	40387900	40388900	-0.4693625894743102
chr15	40388000	40389000	-0.907832777362969
chr15	40388100	40389100	-0.5738104024915947
chr15	40388200	40389200	-0.6046615901539266
chr15	40388300	40389300	-0.4202468089186566
chr15	40388400	40389400	-0.02522919993236299
chr15	40388500	40389500	0.24118837025174936
chr15	40388600	40389600	0.07074305812344314
chr15	40388700	40389700	0.3896283025247176
chr15	40388800	40389800	1.1981381790108605
chr15	40388900	40389900	1.3342919931245587
chr15	40389000	40390000	1.5008119477553488
chr15	40389100	40390100	1.3709040349306765
chr15	40389900	40390900	0.6011727130680414
chr15	40390000	40391000	0.6387740577567257
chr15	40390100	40391100	0.8703329768419806
chr15	40390200	40391200	0.6445455310462209
chr15	40390300	40391300	0.6102768398568365
chr15	40390400	40391400	1.1155812164661405
chr15	40390500	40391500	1.26001057267255
chr15	40390600	40391600	0.9137090305148758
chr15	40390700	40391700	0.9198468643232984
chr15	40390800	40391800	0.9287227946151722
chr15	40390900	40391900	0.5899268438343324
chr15	40391000	40392000	0.5278428733699039
chr15	40391100	40392100	0.2855067943605882
chr15	40391200	40392200	0.4201633456356424
chr15	40391300	40392300	0.0792405493469161
chr15	40391400	40392400	-1.6504240644150856
chr15	40391500	40392500	-1.8354894114023603
chr15	40391600	40392600	-0.6490780738627797
chr15	40391700	40392700	-0.2397830232318081
chr15	40391800	40392800	-0.2978505263371337
chr15	40391900	40392900	0.5834390277587328
chr15	40392000	40393000	-0.35689079058572776
chr15	40392100	40393100	-0.8561404073982629
chr15	40392200	40393200	-1.0252052127749731
chr15	40392300	40393300	-0.9909334610062859
chr15	40392400	40393400	-0.5661266425044543
chr15	40392500	40393500	-0.6280512847684762
chr15	40392600	40393600	-1.319826953486145
chr15	40392700	40393700	-1.5885922697232724
chr15	40392800	40393800	-1.3463201077357208
chr15	40392900	40393900	-2.5680459048611866
chr15	40393000	40394000	-1.4357154051290113
chr15	40393100	40394100	-0.8478417445843465
chr15	40393200	40394200	-0.7652489314688329
chr15	40393300	40394300	-0.6741165344870721
chr15	40393400	40394400	0.01683207787913818
chr15	40393500	40394500	0.17509005172457906
chr15	40393600	40394600	0.5484976403974968
chr15	40393700	40394700	0.5137937062583743
chr15	40395500	40396500	0.7288093036385643
chr15	40395600	40396600	0.9433174638332542
chr15	40395700	40396700	1.4982019800846391
chr15	40395800	40396800	1.5286114766143737
chr15	40395900	40396900	1.4055102102100434
chr15	40396000	40397000	1.4790477010306589
chr15	40396100	40397100	2.085793959718239
chr15	40396200	40397200	1.699855600295481
chr15	40396300	40397300	1.801249769251011
chr15	40396400	40397400	2.133150908877126
chr15	40397500	40398500	0.11454750943703053
chr15	40397600	40398600	0.17791680855366068
chr15	40397700	40398700	0.2429385682087421
chr15	40397800	40398800	0.2737291917294074
chr15	40397900	40398900	0.10704495087256856
chr15	40398000	40399000	-0.17893066935463628
chr15	40398100	40399100	-0.28296094156942203
chr15	40398200	40399200	-0.6770092763857984
chr15	40398300	40399300	-0.852330432653738
chr15	40401600	40402600	0.6707305036723098
chr15	40401700	40402700	0.4988180080758013
chr15	40401800	40402800	0.21818492828687985
chr15	40401900	40402900	0.3278974059764859
chr15	40402000	40403000	0.14854492425237914
chr15	40402100	40403100	-0.06985033734142042
chr15	40402200	40403200	0.6742904229405686
chr15	40402300	40403300	0.8598730778629938
chr15	40404200	40405200	1.6710665756187733
chr15	40404300	40405300	1.859445430667652
chr15	40404400	40405400	1.6883233559044764
chr15	40404500	40405500	1.8661742202062128
chr15	40404600	40405600	1.1016295951893786
chr15	40404700	40405700	0.8059316245229339
chr15	40404800	40405800	0.6488937017814523
chr15	40404900	40405900	0.9616014056736412
chr15	40405000	40406000	0.32079251886026217
chr15	40405100	40406100	0.4629820715724349
chr15	40405200	40406200	0.7041776659722324
chr15	40405300	40406300	0.6050683637612853
chr15	40405400	40406400	1.2211805602960923
chr15	40405500	40406500	1.7001232188273143
chr15	40405600	40406600	2.865420327330439
chr15	40405700	40406700	2.6302280264429405
chr15	40405800	40406800	2.7634880256166183
chr15	40405900	40406900	1.8961057792302891
chr15	40406000	40407000	1.5203560987139106
chr15	40406100	40407100	2.0303098331112053
chr15	40406200	40407200	2.015270384517052
chr15	40406300	40407300	2.094229727951232
chr15	40406400	40407400	1.8459988787882589
chr15	40406500	40407500	1.189283660495449
chr15	40406600	40407600	0.5228521370642011
chr15	40406700	40407700	0.7814872446194833
chr15	40406800	40407800	0.4534301782855352
chr15	40406900	40407900	1.7775250018897122
chr15	40407000	40408000	1.458858112383539
chr15	40407100	40408100	0.8767439949211171
chr15	40407200	40408200	0.5316765919424709
chr15	40407300	40408300	0.5802227483251136
chr15	40407400	40408400	0.8495852382438259
chr15	40407500	40408500	1.1130837034836232
chr15	40407600	40408600	1.5300572245560582
chr15	40407700	40408700	1.7532691783550172
chr15	40407800	40408800	1.405311309989239
chr15	40407900	40408900	0.6975955819832776
chr15	40408000	40409000	1.3360169992320023
chr15	40408100	40409100	1.159935331310743
chr15	40408200	40409200	0.9233725016999852
chr15	40408300	40409300	1.099985712323516
chr15	40408400	40409400	1.0783594278742608
chr15	40408500	40409500	0.9532690210333641
chr15	40408600	40409600	1.178201088099184
chr15	40408700	40409700	0.9813228298295408
chr15	40408800	40409800	1.388038981638522
chr15	40410700	40411700	1.4305848619607076
chr15	40410800	40411800	1.0803641663015957
chr15	40410900	40411900	0.8604148896838749
chr15	40411000	40412000	0.9341600052331444
chr15	40411100	40412100	1.3852214088367754
chr15	40411200	40412200	1.986057783971995
chr15	40411300	40412300	2.133151735476931
chr15	40411400	40412400	1.9121664565543848
chr15	40411500	40412500	2.2194139309771197
chr15	40411600	40412600	2.3881430739370275
chr15	40411700	40412700	1.7784822104727915
chr15	40411800	40412800	1.6246527617361919
chr15	40411900	40412900	1.9900664730275268
chr15	40412000	40413000	1.9261759747434732
chr15	40412100	40413100	1.5972109869273832
chr15	40412200	40413200	1.2213974325379868
chr15	40412300	40413300	1.1544938599718668
chr15	40412400	40413400	1.4903800690347668
chr15	40412500	40413500	1.3368870533474706
chr15	40412600	40413600	1.4932622744875832
chr15	40412700	40413700	1.5000027696904052
chr15	40412800	40413800	2.0465120525097644
chr15	40412900	40413900	2.2264535722560344
chr15	40413000	40414000	2.910742587807564
chr15	40413100	40414100	3.1124014687259574
chr15	40413200	40414200	3.0117318074972097
chr15	40413300	40414300	2.6332024101741585
chr15	40413400	40414400	2.5793921914933025
chr15	40413500	40414500	3.3226194251372188
chr15	40413600	40414600	2.934738548973689
chr15	40413700	40414700	3.1769847056204266
chr15	40413800	40414800	3.147044686245484
chr15	40413900	40414900	2.5853898429977966
chr15	40414000	40415000	1.7430484428870991
chr15	40414100	40415100	1.914040211396808
chr15	40414200	40415200	1.6555739278953885
chr15	40414300	40415300	2.140458264023966
chr15	40414400	40415400	2.262082191525824
chr15	40414500	40415500	1.795132695833975
chr15	40414600	40415600	1.59540749080901
chr15	40414700	40415700	0.7447062621737456
chr15	40414800	40415800	0.4195320618341466
chr15	40415900	40416900	-0.4332763787397049
chr15	40416000	40417000	-0.08174206308434503
chr15	40416100	40417100	-0.4615512979486253
chr15	40417400	40418400	0.9095195938854599
chr15	40417500	40418500	1.1324346947851558
chr15	40417600	40418600	1.5485645914482955
chr15	40417700	40418700	1.71878700293203
chr15	40417800	40418800	1.9109043279541
chr15	40417900	40418900	1.1381775128471825
chr15	40418000	40419000	1.1889870257200201
chr15	40418100	40419100	1.770389846888281
chr15	40418200	40419200	1.930005995192904
chr15	40418300	40419300	0.9749431558056136
chr15	40418400	40419400	0.6710766829437447
chr15	40418500	40419500	0.9132893959025026
chr15	40423600	40424600	2.478849716105453
chr15	40423700	40424700	2.749938790570348
chr15	40423800	40424800	2.5022439062277644
chr15	40423900	40424900	2.0433756894014423
chr15	40424000	40425000	1.3836439906469737
chr15	40424100	40425100	0.6346321725350413
chr15	40424200	40425200	0.6308328756739491
chr15	40424300	40425300	0.9729131265744116
chr15	40424400	40425400	0.944579995531967
chr15	40424500	40425500	0.5776162216869728
chr15	40424600	40425600	0.05645824388626471
chr15	40424700	40425700	-0.5196431487068423
chr15	40424800	40425800	-0.689358853322602
chr15	40426000	40427000	1.9974975448425576
chr15	40426100	40427100	2.449101183449297
chr15	40426200	40427200	2.9206536807327126
chr15	40426300	40427300	3.266365147064448
chr15	40426400	40427400	3.2219572940868546
chr15	40426500	40427500	3.1971121372963185
chr15	40426600	40427600	2.4788143835234173
chr15	40426700	40427700	2.502856067001481
chr15	40426800	40427800	1.8708347502295581
chr15	40426900	40427900	1.0107962847937966
chr15	40427000	40428000	0.587389461902559
chr15	40427100	40428100	0.9292433869932244
chr15	40427200	40428200	0.8509753069829243
chr15	40427300	40428300	0.3511961496096914
chr15	40427400	40428400	0.08366678711881795
chr15	40427500	40428500	-0.4703176785939917
chr15	40427600	40428600	0.08599726874227015
chr15	40427700	40428700	-0.6331861259786615
chr15	40427800	40428800	-0.4530914141772596
chr15	40427900	40428900	0.3134247920925857
chr15	40428000	40429000	1.069686849289743
chr15	40428100	40429100	0.0984191374042568
chr15	40428200	40429200	-0.13890423372538588
chr15	40428300	40429300	0.2300934346360348
chr15	40428400	40429400	0.26876670556274146
chr15	40428500	40429500	0.8028587625724204
chr15	40428600	40429600	0.6297890760252443
chr15	40429700	40430700	0.4523203909089515
chr15	40429800	40430800	0.7038544279664324
chr15	40429900	40430900	0.8166749679309706
chr15	40430000	40431000	1.4206270725814947
chr15	40430100	40431100	1.3967823552130572
chr15	40430200	40431200	1.6294799576145207
chr15	40430300	40431300	1.7168587878321009
chr15	40430400	40431400	2.0901212635628994
chr15	40430500	40431500	2.188052375034481
chr15	40430600	40431600	2.7077254674221947
chr15	40432000	40433000	1.0381075246706362
chr15	40432100	40433100	1.1618582514407858
chr15	40432200	40433200	0.5691365165213221
chr15	40432300	40433300	0.8333780293822226
chr15	40432400	40433400	0.4241139601387044
chr15	40432500	40433500	0.9018398073653744
chr15	40432600	40433600	0.35994132862739786
chr15	40432700	40433700	1.2074079770299977
chr15	40432800	40433800	0.8186981828111951
chr15	40432900	40433900	0.12722066832536913
chr15	40433000	40434000	0.5816565545365445
chr15	40433100	40434100	1.1429326808800304
chr15	40433200	40434200	1.660293106791115
chr15	40433300	40434300	1.115310236566845
chr15	40433400	40434400	1.9116377924800616
chr15	40433500	40434500	2.247552465095649
chr15	40433600	40434600	2.5221688538183624
chr15	40433700	40434700	1.84278090600626
chr15	40433800	40434800	2.3256466101901125
chr15	40433900	40434900	2.4714424832384627
chr15	40434000	40435000	2.483262332015185
chr15	40434100	40435100	1.9890517542484976
chr15	40434200	40435200	1.7312543616014682
chr15	40434300	40435300	1.9446453570504056
chr15	40434400	40435400	1.5350743815555432
chr15	40434500	40435500	1.0087896773669929
chr15	40434600	40435600	1.123409756038445
chr15	40434700	40435700	1.4131135012361784
chr15	40434800	40435800	1.5310352515682688
chr15	40434900	40435900	1.6201047436244065
chr15	40435000	40436000	1.237999053792089
chr15	40435100	40436100	1.3549634931426409
chr15	40435200	40436200	1.5433716914357596
chr15	40435300	40436300	1.7722037904688122
chr15	40435400	40436400	1.7073982510466348
chr15	40435500	40436500	1.9461095323765656
chr15	40437600	40438600	0.3163289554288126
chr15	40437700	40438700	0.9591654062525352
chr15	40437800	40438800	1.1518733241918628
chr15	40437900	40438900	1.7910795340968164
chr15	40438000	40439000	2.3592335808140685
chr15	40438100	40439100	2.311183463143684
chr15	40438200	40439200	2.4111691161032835
chr15	40438300	40439300	3.046973099533353
chr15	40438400	40439400	3.0535692344092458
chr15	40438500	40439500	2.5579602976390117
chr15	40438600	40439600	2.7661773201078605
chr15	40438700	40439700	2.430900006519205
chr15	40438800	40439800	2.1229401857366397
chr15	40438900	40439900	1.5826928398208862
chr15	40439000	40440000	1.572158084716973
chr15	40439100	40440100	1.3288195130311409
chr15	40439200	40440200	0.9280677125240184
chr15	40439300	40440300	0.432792541431242
chr15	40439400	40440400	0.9716444700506176
chr15	40439500	40440500	0.8330738067924361
chr15	40439600	40440600	0.48033586413964
chr15	40439700	40440700	0.5407415824628917
chr15	40439800	40440800	0.6379756302514268
chr15	40439900	40440900	0.8256536901419559
chr15	40440000	40441000	-0.25510978403817614
chr15	40440100	40441100	0.35363911020844874
chr15	40440200	40441200	0.8806406407971812
chr15	40440300	40441300	1.3625616631262525
chr15	40440400	40441400	0.9619595756630976
chr15	40440500	40441500	1.4710424717682664
chr15	40440600	40441600	2.30758333816584
chr15	40440700	40441700	2.5497738113941564
chr15	40440800	40441800	2.0867515145421853
chr15	40440900	40441900	1.8708319557171968
chr15	40441000	40442000	2.343010279491317
chr15	40441100	40442100	2.3666877604899157
chr15	40441200	40442200	2.71799043407184
chr15	40441300	40442300	3.4556581204967527
chr15	40441400	40442400	3.828759259962637
chr15	40441500	40442500	4.220475898008821
chr15	40441600	40442600	3.293095139429397
chr15	40441700	40442700	2.8477283808354934
chr15	40441800	40442800	2.9025559241245262
chr15	40441900	40442900	2.7507817660084006
chr15	40442000	40443000	2.4179132654586213
chr15	40442100	40443100	1.8915941325814287
chr15	40442200	40443200	1.5744997413521549
chr15	40442300	40443300	0.20654435013117167
chr15	40442400	40443400	-0.2594391032570861
chr15	40442500	40443500	-0.6228746093824815
chr15	40442600	40443600	0.3958577136004528
chr15	40442700	40443700	0.7346414041006579
chr15	40442800	40443800	0.6637761991036742
chr15	40442900	40443900	0.6652030827247011
chr15	40443000	40444000	1.1968600352545853
chr15	40443100	40444100	1.4448427341067984
chr15	40443200	40444200	1.6880164567183422
chr15	40443300	40444300	2.3955109941200967
chr15	40443400	40444400	2.3125213053813005
chr15	40443500	40444500	2.5073970864596142
chr15	40443600	40444600	1.7295290604310298
chr15	40443700	40444700	1.834988931618129
chr15	40443800	40444800	1.9848303241561969
chr15	40443900	40444900	1.08772638727019
chr15	40444000	40445000	0.978165464014352
chr15	40444100	40445100	0.6932598918094073
chr15	40444200	40445200	0.28861034288286624
chr15	40444300	40445300	-0.6395937656506729
chr15	40444400	40445400	-0.9098871823405238
chr15	40444500	40445500	-1.660028245213587
chr15	40444600	40445600	-1.433816617409587
chr15	40444700	40445700	-1.7445923110498778
chr15	40444800	40445800	-1.4128404903609089
chr15	40444900	40445900	-0.28290186928306416
chr15	40445000	40446000	-0.4088189330270633
chr15	40445100	40446100	-0.1456847287180709
chr15	40445200	40446200	0.5063643938865775
chr15	40445300	40446300	0.8034059305563792
chr15	40445400	40446400	1.7067603212824556
chr15	40445500	40446500	1.402134961513107
chr15	40445600	40446600	1.0583357601314978
chr15	40445700	40446700	1.055342856414796
chr15	40445800	40446800	0.7250325899988573
chr15	40445900	40446900	0.6500431266486257
chr15	40446000	40447000	0.7650141317558107
chr15	40446100	40447100	0.7960187868031278
chr15	40446200	40447200	0.17955031966563456
chr15	40446300	40447300	-0.12399323034149805
chr15	40446400	40447400	0.0735293204079101
chr15	40446500	40447500	0.7594411789217231
chr15	40446600	40447600	1.4888678891619815
chr15	40446700	40447700	1.1640867233215921
chr15	40446800	40447800	0.5645455326330349
chr15	40446900	40447900	-0.1064868163535436
chr15	40447000	40448000	0.020997928180960173
chr15	40447100	40448100	-0.5824030897237725
chr15	40447200	40448200	-0.196394884849262
chr15	40447300	40448300	0.2285601145995624
chr15	40447400	40448400	-0.8899358455027763
chr15	40447500	40448500	-1.7140014560644383
chr15	40447600	40448600	-2.2384741276185984
chr15	40447700	40448700	-2.8426589609761788
chr15	40447800	40448800	-2.608962076204088
chr15	40449900	40450900	2.1274396813027603
chr15	40450000	40451000	2.152502435492928
chr15	40450100	40451100	2.2332973881661857
chr15	40450400	40451400	0.3906681084732929
chr15	40450500	40451500	-0.4441370415315333
chr15	40451700	40452700	-0.3952418109981822
chr15	40451800	40452800	0.2645849924598146
chr15	40451900	40452900	0.056120214940213714
chr15	40452000	40453000	-0.15085699377529602
chr15	40452100	40453100	-0.058754914558425166
chr15	40452200	40453200	0.29845719119716746
chr15	40452300	40453300	0.08166211843803364
chr15	40452400	40453400	0.0928011264738977
chr15	40452500	40453500	-0.3095461215820544
chr15	40452600	40453600	0.07874293749993135
chr15	40452700	40453700	-0.0070694845709469625
chr15	40452800	40453800	-0.6765246447364011
chr15	40452900	40453900	-0.19152805793864072
chr15	40453000	40454000	0.33857119563675503
chr15	40453100	40454100	0.2375904219061422
chr15	40453200	40454200	0.14056082825290234
chr15	40453300	40454300	0.6927550081464977
chr15	40453400	40454400	0.8554105678719085
chr15	40453500	40454500	0.7711647514193993
chr15	40453600	40454600	0.6473522531849752
chr15	40453700	40454700	0.94817562081227
chr15	40453800	40454800	1.2011391265383695
chr15	40453900	40454900	1.1064029211019868
chr15	40454000	40455000	0.5428793274916647
chr15	40454100	40455100	0.913165846486424
chr15	40454200	40455200	1.1268153926743782
chr15	40454300	40455300	1.1108899652558055
chr15	40454400	40455400	1.1712261636297472
chr15	40454500	40455500	0.9805551365077162
chr15	40454600	40455600	1.1074736669084009
chr15	40454700	40455700	1.1965685232058352
chr15	40454800	40455800	1.2328131127553608
chr15	40454900	40455900	1.0972875986960078
chr15	40455000	40456000	1.2680791762679586
chr15	40455100	40456100	1.0646770542087096
chr15	40455200	40456200	1.2170506444041482
chr15	40455300	40456300	1.73101036010539
chr15	40455400	40456400	1.1275677679686893
chr15	40455500	40456500	1.9409896161058025
chr15	40455600	40456600	1.5656135529937492
chr15	40455700	40456700	1.2754726309123872
chr15	40455800	40456800	1.150901648495727
chr15	40455900	40456900	1.2044711711816145
chr15	40456000	40457000	1.6512325244795203
chr15	40456100	40457100	1.6961783629792129
chr15	40456700	40457700	0.6600280132974337
chr15	40456800	40457800	0.7605339775878285
chr15	40456900	40457900	1.372803704635543
chr15	40457000	40458000	1.6553539716165266
chr15	40457100	40458100	1.7804607627582147
chr15	40457200	40458200	1.8116108217222515
chr15	40457300	40458300	1.5696524305466353
chr15	40457400	40458400	1.2792198931329044
chr15	40457500	40458500	2.2654651950584745
chr15	40457600	40458600	3.0530205025403765
chr15	40457700	40458700	3.6650253325703375
chr15	40457800	40458800	3.685029245880444
chr15	40457900	40458900	4.396564054493709
chr15	40458000	40459000	4.692812704165283
chr15	40458100	40459100	5.372291923074231
chr15	40458200	40459200	5.824279956621666
chr15	40458300	40459300	6.01926667980528
chr15	40458400	40459400	5.9535949942753605
chr15	40458500	40459500	6.074169514991372
chr15	40458600	40459600	5.742866485245602
chr15	40458700	40459700	5.320288619010036
chr15	40458800	40459800	5.054037111677422
chr15	40458900	40459900	4.503770282372238
chr15	40459000	40460000	3.4243516344952285
chr15	40459100	40460100	2.7608230114460515
chr15	40459200	40460200	1.7089265069968769
chr15	40459300	40460300	2.006840809703748
chr15	40459400	40460400	2.010304198082257
chr15	40459500	40460500	1.1955577974166915
chr15	40459600	40460600	0.6684790380599981
chr15	40459700	40460700	0.2514247030176892
chr15	40459800	40460800	0.6694620720542784
chr15	40459900	40460900	0.014083555174686112
chr15	40460000	40461000	0.6016704971166942
chr15	40460100	40461100	0.3210189313338046
chr15	40460200	40461200	0.5878572538866629
chr15	40460300	40461300	0.08312623695099683
chr15	40460400	40461400	0.1671765316159797
chr15	40460500	40461500	0.2167592694761057
chr15	40460600	40461600	0.27056546009262
chr15	40460700	40461700	0.10864880326798176
chr15	40460800	40461800	-0.12278569075956418
chr15	40460900	40461900	-0.5643675973581737
chr15	40461000	40462000	-0.3245272371159836
chr15	40461100	40462100	0.684617675242347
chr15	40461200	40462200	1.323239865974891
chr15	40461300	40462300	3.095129037560455
chr15	40461400	40462400	3.2594097933787762
chr15	40461500	40462500	3.6306936783187775
chr15	40461600	40462600	4.045410894033116
chr15	40461700	40462700	4.257903731805844
chr15	40461800	40462800	4.25582957147963
chr15	40461900	40462900	4.37776071926272
chr15	40462000	40463000	3.7097751950058377
chr15	40462100	40463100	2.846412512254523
chr15	40462200	40463200	1.9444414731160629
chr15	40462300	40463300	0.31914622427157424
chr15	40462400	40463400	-0.1987383890188284
chr15	40462500	40463500	-0.3149808039918888
chr15	40462600	40463600	-0.4395463866307657
chr15	40462700	40463700	-0.4749922523967001
chr15	40462800	40463800	-0.3751840717651942
chr15	40462900	40463900	-0.13367574256010206
chr15	40463000	40464000	1.8177631466092379
chr15	40463100	40464100	2.1001338575615813
chr15	40463200	40464200	2.4324893441719406
chr15	40463300	40464300	2.003589693233358
chr15	40463400	40464400	2.6228207002540094
chr15	40463500	40464500	2.9928161981876733
chr15	40463600	40464600	3.705393792799824
chr15	40463700	40464700	4.292564554382573
chr15	40463800	40464800	4.302201225151759
chr15	40463900	40464900	4.101723944956185
chr15	40464000	40465000	2.285424113822114
chr15	40464100	40465100	1.124820924335801
chr15	40464200	40465200	1.1681934807252283
chr15	40464300	40465300	2.1811933097896117
chr15	40464400	40465400	2.9570196127562145
chr15	40464500	40465500	3.0016082607805097
chr15	40464600	40465600	1.9181035518029248
chr15	40464700	40465700	1.4495691626950664
chr15	40464800	40465800	1.8325695242459301
chr15	40464900	40465900	1.7405106866069004
chr15	40465000	40466000	2.63872005905011
chr15	40465100	40466100	4.486974997385995
chr15	40465200	40466200	4.547391250322273
chr15	40465300	40466300	3.5249702617830745
chr15	40465400	40466400	2.6680948487396767
chr15	40466500	40467500	0.2566132007728108
chr15	40466600	40467600	0.9914621242117574
chr15	40466700	40467700	0.8647165712313845
chr15	40466800	40467800	0.5875204774844915
chr15	40466900	40467900	1.2360360340438787
chr15	40467000	40468000	1.5279292116058707
chr15	40467100	40468100	1.2643798241505833
chr15	40467200	40468200	0.915361949999249
chr15	40467300	40468300	0.6212343114472744
chr15	40467400	40468400	0.7551465167159203
chr15	40467500	40468500	1.5711016416217
chr15	40467600	40468600	0.6686173213109362
chr15	40467700	40468700	0.9370934243221944
chr15	40467800	40468800	1.3734901726015485
chr15	40467900	40468900	0.12029819022158633
chr15	40468000	40469000	0.6068711729460402
chr15	40468100	40469100	0.7759632871309211
chr15	40468200	40469200	0.5441458228546989
chr15	40468300	40469300	0.4569748400982364
chr15	40468400	40469400	-0.09620093506562796
chr15	40468500	40469500	-0.9420508457280724
chr15	40468600	40469600	-1.1982346358982137
chr15	40468700	40469700	-1.5448673118868623
chr15	40468800	40469800	-1.7103642025798118
chr15	40468900	40469900	-1.1700911803832037
chr15	40469000	40470000	-1.2995817651546215
chr15	40469100	40470100	-1.3989714026449274
chr15	40469200	40470200	-1.293599315408007
chr15	40469300	40470300	-0.7797952455432596
chr15	40469400	40470400	-0.16273446047702653
chr15	40469500	40470500	0.2696641216173478
chr15	40469600	40470600	0.9362490996333692
chr15	40469700	40470700	0.7861177184934497
chr15	40469800	40470800	0.647898838973673
chr15	40469900	40470900	0.5854639847363102
chr15	40470000	40471000	0.6921611637278986
chr15	40470100	40471100	0.6533136344994213
chr15	40470200	40471200	1.430931275497228
chr15	40470300	40471300	1.829148778769314
chr15	40470400	40471400	2.039608827757458
chr15	40470500	40471500	3.053467080734688
chr15	40470600	40471600	3.5947739037470963
chr15	40470700	40471700	4.348148478539184
chr15	40470800	40471800	5.404052373642304
chr15	40470900	40471900	5.958636044664239
chr15	40471000	40472000	6.421756531443309
chr15	40471100	40472100	6.250958079586124
chr15	40471200	40472200	6.152949897130814
chr15	40471300	40472300	6.061431497391541
chr15	40471400	40472400	5.976575836830946
chr15	40471500	40472500	5.289432049628781
chr15	40471600	40472600	4.671059512447352
chr15	40471700	40472700	4.3132673503151135
chr15	40471800	40472800	4.129145500510965
chr15	40471900	40472900	3.52594742968864
chr15	40472000	40473000	2.946589099005822
chr15	40472100	40473100	2.767944423880188
chr15	40472200	40473200	3.1415543281648923
chr15	40472300	40473300	3.0157288214052453
chr15	40472400	40473400	3.019488151954758
chr15	40472500	40473500	2.9109360287776727
chr15	40473600	40474600	1.7415737586938371
chr15	40473700	40474700	2.159950349014697
chr15	40473800	40474800	1.919497529583324
chr15	40473900	40474900	1.838120501265673
chr15	40474000	40475000	2.1645129506036156
chr15	40474100	40475100	2.148076028443512
chr15	40474200	40475200	1.6793222983721752
chr15	40474300	40475300	1.667463079467633
chr15	40474400	40475400	1.1493711080122229
chr15	40474500	40475500	1.30766142163777
chr15	40474600	40475600	1.425958536346771
chr15	40474700	40475700	1.305098974630735
chr15	40474800	40475800	1.3187625957321876
chr15	40474900	40475900	1.1745657643382406
chr15	40475000	40476000	1.1497341281178302
chr15	40475100	40476100	1.5389599467232242
chr15	40475200	40476200	1.9869469937816044
chr15	40475300	40476300	1.310515009592832
chr15	40475400	40476400	2.1234622647516583
chr15	40475500	40476500	0.9689961354003206
chr15	40476600	40477600	0.6271026848950362
chr15	40476700	40477700	0.9767316569134876
chr15	40476800	40477800	0.7514308688987535
chr15	40476900	40477900	1.090609888170294
chr15	40477000	40478000	1.429046404984857
chr15	40477100	40478100	1.3240747482325206
chr15	40477200	40478200	1.5854904672715402
chr15	40477300	40478300	2.306784907561524
chr15	40478400	40479400	1.8196849061738725
chr15	40478500	40479500	1.890754296279318
chr15	40478600	40479600	2.120012662672416
chr15	40478700	40479700	2.0947944197477844
chr15	40478800	40479800	2.242994842321236
chr15	40478900	40479900	2.0675360685295625
chr15	40479000	40480000	2.0395083272527685
chr15	40479100	40480100	1.3751078911341548
chr15	40479200	40480200	1.3259229829402808
chr15	40479300	40480300	1.3080534022798822
chr15	40479400	40480400	0.5279062985498792
chr15	40479500	40480500	0.4753186602295387
chr15	40479600	40480600	0.36724316715368777
chr15	40479700	40480700	0.31921606109333
chr15	40479800	40480800	0.28592617925616753
chr15	40479900	40480900	0.4373944845976054
chr15	40480000	40481000	0.5670869721880578
chr15	40480100	40481100	0.9695051695035958
chr15	40480200	40481200	1.1778436763834854
chr15	40480300	40481300	1.1471252527009002
chr15	40480400	40481400	1.2181335346060342
chr15	40480500	40481500	1.0641037133768678
chr15	40480600	40481600	0.8898713586867791
chr15	40480700	40481700	0.3730589779109315
chr15	40480800	40481800	0.5017487154337176
chr15	40480900	40481900	-0.04940834704630751
chr15	40481000	40482000	-0.6951946130313532
chr15	40481100	40482100	-0.8852399043319044
chr15	40481200	40482200	-0.5251828418693374
chr15	40481300	40482300	-0.7517861882095885
chr15	40481400	40482400	-0.3155177711261597
chr15	40481500	40482500	-0.11738666648743393
chr15	40481600	40482600	0.2234570757784486
chr15	40481700	40482700	0.5066567478495013
chr15	40481800	40482800	-0.05491889567203776
chr15	40481900	40482900	0.4098882983202085
chr15	40482000	40483000	0.667217033543237
chr15	40482100	40483100	0.9683870792338348
chr15	40482200	40483200	0.5058965427089128
chr15	40483400	40484400	-1.7909233282204873
chr15	40483500	40484500	-1.7073832506855342
chr15	40484500	40485500	-1.3991200174053362
chr15	40484600	40485600	-1.0971211284701021
chr15	40484700	40485700	-0.8025246612539748
chr15	40484800	40485800	-0.9889899244652476
chr15	40484900	40485900	-0.9157163094706888
chr15	40485000	40486000	-0.6682242900302259
chr15	40485100	40486100	-1.37786483850994
chr15	40485200	40486200	-1.7115341936697563
chr15	40485300	40486300	-1.1567334735763544
chr15	40485400	40486400	-1.651718343054637
chr15	40485500	40486500	-1.1073017652649269
chr15	40485600	40486600	-1.3795806668090909
chr15	40485700	40486700	-1.2508228621585746
chr15	40485800	40486800	-1.6728218628796774
chr15	40485900	40486900	-1.863023772785846
chr15	40486000	40487000	-1.9498037228442664
chr15	40486100	40487100	-1.7003993040830303
chr15	40486200	40487200	-1.1646559838386534
chr15	40487200	40488200	-1.0833535397718272
chr15	40487300	40488300	-0.4700815881944405
chr15	40487400	40488400	-0.7746293850806902
chr15	40487500	40488500	-0.6637704295706521
chr15	40487600	40488600	-0.35293788078146504
chr15	40487700	40488700	-0.4275916483015377
chr15	40487800	40488800	-0.457513670751471
chr15	40487900	40488900	-0.2936074659722294
chr15	40489000	40490000	0.05453236923691009
chr15	40489100	40490100	-0.7100695926328574
chr15	40489200	40490200	-0.7238292264203599
chr15	40489300	40490300	-0.6519893160079467
chr15	40489400	40490400	-0.1828969067536416
chr15	40489500	40490500	-0.91595742927725
chr15	40489600	40490600	-1.7067671411470189
chr15	40489700	40490700	-1.5157574683164734
chr15	40489800	40490800	-1.4715162937921895
chr15	40489900	40490900	-1.749626698598349
chr15	40490000	40491000	-1.5959793669091773
chr15	40490100	40491100	-1.1274934267390495
chr15	40490200	40491200	-0.7301496447201817
chr15	40490300	40491300	-0.6561029931250981
chr15	40490400	40491400	-0.8584791421199199
chr15	40490500	40491500	-0.4543747232113386
chr15	40490600	40491600	-0.029185282374758263
chr15	40490700	40491700	0.07902200268075668
chr15	40490800	40491800	-0.3662188458625363
chr15	40490900	40491900	0.22837313306470586
chr15	40491000	40492000	0.4656609859044127
chr15	40491100	40492100	-0.5706198061466562
chr15	40491200	40492200	-0.5639941737479505
chr15	40491300	40492300	-0.6122330022525755
chr15	40491400	40492400	-0.4428714705645568
chr15	40491500	40492500	-0.24269263175431635
chr15	40495300	40496300	-1.1187017234389895
chr15	40495400	40496400	-1.3198397551195142
chr15	40495500	40496500	-1.0084820348471766
chr15	40495600	40496600	-1.0920170542993115
chr15	40495700	40496700	-0.9790700026386072
chr15	40495800	40496800	-0.8802092994991503
chr15	40495900	40496900	-1.1320635921176998
chr15	40496000	40497000	-1.243248622053304
chr15	40496100	40497100	-0.4978425270472403
chr15	40497200	40498200	-1.3158645353893423
chr15	40497300	40498300	-1.2551460569987742
chr15	40497400	40498400	-1.7771151373140734
chr15	40497500	40498500	-1.938626294403704
chr15	40497600	40498600	-1.5613698711283708
chr15	40497700	40498700	-1.072616366085226
chr15	40497800	40498800	-0.5497962683119284
chr15	40497900	40498900	0.19896729573562488
chr15	40498000	40499000	-0.3400771514911914
chr15	40498100	40499100	0.2893586106718399
chr15	40498200	40499200	0.0802196309936112
chr15	40498300	40499300	0.3637802325151483
chr15	40498400	40499400	1.4089386963647998
chr15	40498500	40499500	1.8443975642664168
chr15	40498600	40499600	1.0379415395149705
chr15	40498700	40499700	0.5585920334758092
chr15	40498800	40499800	1.05627381125489
chr15	40498900	40499900	1.3632855419308083
chr15	40499000	40500000	1.7790289301267799
chr15	40499100	40500100	1.334710126186273
chr15	40499200	40500200	1.1301740563570548
chr15	40499300	40500300	0.9084130301559216
chr15	40499400	40500400	-0.10257857418202433
chr15	40499500	40500500	0.14360923242620202
chr15	40499600	40500600	0.5880662417060624
chr15	40499700	40500700	0.23676093145076665
chr15	40499800	40500800	0.2255641910069537
chr15	40499900	40500900	-0.4524852555072042
chr15	40500000	40501000	-0.7057410511518883
chr15	40500100	40501100	0.009643788420760349
chr15	40500200	40501200	0.2580017014951832
chr15	40500300	40501300	-0.14616294923111614
chr15	40500400	40501400	0.0942046544026318
chr15	40500500	40501500	-0.21882896953650333
chr15	40500600	40501600	0.1247213356546983
chr15	40500700	40501700	0.2827713550372596
chr15	40500800	40501800	-0.6773602886189591
chr15	40500900	40501900	-0.15451137327345274
chr15	40502100	40503100	0.6490582251596613
chr15	40502200	40503200	0.581079382080677
chr15	40502300	40503300	0.6781106146552727
chr15	40502400	40503400	0.4240237748773401
chr15	40502500	40503500	0.2358836152552493
chr15	40502600	40503600	0.3218593672549501
chr15	40502700	40503700	0.13601051452376547
chr15	40502800	40503800	0.5601794337475673
chr15	40502900	40503900	0.7430487222230177
chr15	40503000	40504000	1.2230295940366533
chr15	40503100	40504100	0.8862230128697998
chr15	40504100	40505100	1.5845228949966528
chr15	40504200	40505200	1.158996383716253
chr15	40504300	40505300	0.8363991981416143
chr15	40504400	40505400	0.7291417831414738
chr15	40504500	40505500	0.9465761016676472
chr15	40504600	40505600	0.5687292465692225
chr15	40507900	40508900	0.20760613300868813
chr15	40508000	40509000	0.7917600246370771
chr15	40508100	40509100	0.3954456167600028
chr15	40512400	40513400	1.6230727269627898
chr15	40512500	40513500	1.7575836384043677
chr15	40512600	40513600	1.4052420432586208
chr15	40512700	40513700	1.34560513392285
chr15	40512800	40513800	1.2547634462531378
chr15	40512900	40513900	0.9637853972029
chr15	40513000	40514000	0.1697797734755962
chr15	40513100	40514100	-0.2967260231270706
chr15	40513200	40514200	0.0996525901337132
chr15	40513300	40514300	-0.1633246480779298
chr15	40513400	40514400	-0.3456312825283626
chr15	40513500	40514500	-0.4788966951751144
chr15	40513600	40514600	-0.050937754088781685
chr15	40513700	40514700	0.006068512938576868
chr15	40513800	40514800	-0.142577020562724
chr15	40513900	40514900	0.1214930869373417
chr15	40514000	40515000	0.26437225409289394
chr15	40514100	40515100	0.008164284382615253
chr15	40514200	40515200	0.09180057728167594
chr15	40514300	40515300	0.16454555691598174
chr15	40514400	40515400	0.4955034338096864
chr15	40514500	40515500	0.6438098303237128
chr15	40514600	40515600	-0.3175581645133093
chr15	40514700	40515700	-0.3725771004771149
chr15	40514800	40515800	-0.07687885938259663
chr15	40515900	40516900	2.5247205402115136
chr15	40516000	40517000	2.2977136750198883
chr15	40516100	40517100	2.8508075224026124
chr15	40516200	40517200	2.599577060687793
chr15	40516300	40517300	2.943492906513062
chr15	40516400	40517400	2.5489264940998653
chr15	40516500	40517500	2.1991514346047643
chr15	40516600	40517600	1.863072521935748
chr15	40516700	40517700	1.4816851812405227
chr15	40516800	40517800	1.3516533881421613
chr15	40516900	40517900	2.131240125071614
chr15	40517000	40518000	2.346456499971849
chr15	40517100	40518100	1.622485394357131
chr15	40517200	40518200	1.30828475213546
chr15	40517300	40518300	0.5983429362048355
chr15	40517400	40518400	0.5800471201337104
chr15	40517500	40518500	1.4069717874705905
chr15	40517600	40518600	1.02375908731572
chr15	40517700	40518700	1.0070062532911568
chr15	40517800	40518800	0.9635680215272012
chr15	40517900	40518900	0.5941931245680174
chr15	40518000	40519000	0.7640357157299512
chr15	40518100	40519100	1.4559513001722402
chr15	40518200	40519200	2.2891686791306407
chr15	40518300	40519300	2.4144019592304797
chr15	40518400	40519400	2.0462639238598936
chr15	40518500	40519500	1.5949204653300404
chr15	40518600	40519600	1.906887138070654
chr15	40518700	40519700	1.9534413202360736
chr15	40518800	40519800	1.8298452462902004
chr15	40518900	40519900	1.46571211043974
chr15	40519000	40520000	0.9600471349918516
chr15	40519100	40520100	-0.2783608322959348
chr15	40519200	40520200	-0.5937572509388424
chr15	40519300	40520300	-0.11002207351322683
chr15	40519400	40520400	0.2895324994045573
chr15	40519500	40520500	0.35219373478356913
chr15	40519600	40520600	0.6035067258480398
chr15	40519700	40520700	0.5901107646454501
chr15	40519800	40520800	1.0215700782993271
chr15	40519900	40520900	0.6771185256521827
chr15	40520000	40521000	0.900057796914683
chr15	40520100	40521100	1.5423885817091705
chr15	40520200	40521200	0.9182756709516025
chr15	40520300	40521300	0.4597935954907982
chr15	40520400	40521400	1.3890165159756438
chr15	40520500	40521500	1.9374364011411287
chr15	40520600	40521600	1.923601408562118
chr15	40520700	40521700	1.8381527020103232
chr15	40520800	40521800	1.3973100242915046
chr15	40520900	40521900	1.7511114480582382
chr15	40521000	40522000	1.708445442691848
chr15	40521100	40522100	1.3034692476683531
chr15	40521200	40522200	1.5841775757637735
chr15	40521300	40522300	1.4619731925003996
chr15	40521400	40522400	1.0069045927338656
chr15	40521500	40522500	0.8200684741871339
chr15	40521600	40522600	0.24865727839055665
chr15	40521700	40522700	0.22628617921510305
chr15	40521800	40522800	1.3429308856504014
chr15	40523600	40524600	0.8843032805889537
chr15	40523700	40524700	0.7591547474187413
chr15	40524800	40525800	1.0964011622104073
chr15	40524900	40525900	0.9957111213076963
chr15	40525000	40526000	1.2050750938195023
chr15	40525100	40526100	0.9444732457118092
chr15	40525200	40526200	0.9900649400426604
chr15	40525300	40526300	1.236850672507472
chr15	40525400	40526400	0.9020768174283816
chr15	40525500	40526500	1.189489551632627
chr15	40525600	40526600	1.4896326459931055
chr15	40525700	40526700	1.5881298066871243
chr15	40525800	40526800	1.4145256067597345
chr15	40525900	40526900	2.3702335016201195
chr15	40526000	40527000	2.309001998079929
chr15	40526100	40527100	2.665071893304602
chr15	40526200	40527200	2.7048190426033742
chr15	40526300	40527300	2.266822633890063
chr15	40526400	40527400	2.271772215572069
chr15	40526500	40527500	2.1302700816165805
chr15	40526600	40527600	2.409289107714935
chr15	40526700	40527700	1.8296113955547324
chr15	40526800	40527800	2.7197015490538914
chr15	40526900	40527900	2.02485604982901
chr15	40527000	40528000	2.4569805857028815
chr15	40527100	40528100	1.6757697600814416
chr15	40527200	40528200	1.6630053954557602
chr15	40527300	40528300	2.36261843851973
chr15	40527400	40528400	2.257474485256278
chr15	40527500	40528500	2.1625597000106773
chr15	40527600	40528600	1.8772960561637968
chr15	40527700	40528700	2.6482151567070584
chr15	40527800	40528800	2.0542918367617697
chr15	40527900	40528900	2.494362111718206
chr15	40528000	40529000	1.6989980037052415
chr15	40528100	40529100	2.136956505670761
chr15	40528200	40529200	1.8358615063025283
chr15	40528300	40529300	1.5294535653629604
chr15	40528400	40529400	1.4681948163202547
chr15	40528500	40529500	1.3113206737009004
chr15	40528600	40529600	1.4764410864302302
chr15	40528700	40529700	-0.0043403126631168755
chr15	40530900	40531900	-0.897171536124765
chr15	40531000	40532000	-0.549589026251957
chr15	40531100	40532100	-1.0604498441346002
chr15	40531200	40532200	-0.5609295612136334
chr15	40531300	40532300	-0.43653783095951415
chr15	40531400	40532400	-0.14867222391510646
chr15	40531500	40532500	-0.2489858081485306
chr15	40531600	40532600	-0.6036562991545853
chr15	40531700	40532700	-0.4178339927999685
chr15	40532800	40533800	1.9009551016172472
chr15	40532900	40533900	1.7091442564501382
chr15	40533000	40534000	2.008625356979513
chr15	40533100	40534100	2.6045304451513407
chr15	40533200	40534200	2.874380168754442
chr15	40533300	40534300	2.6777205076686186
chr15	40533400	40534400	3.0052669150122475
chr15	40533500	40534500	3.073713276593598
chr15	40533600	40534600	3.1595592461031368
chr15	40533700	40534700	2.8665395625254697
chr15	40533800	40534800	2.8370307463071063
chr15	40533900	40534900	2.7083070266164206
chr15	40534000	40535000	1.8946996258874487
chr15	40534100	40535100	1.4174658468620422
chr15	40534200	40535200	1.4207756456924794
chr15	40534300	40535300	0.6669397394371439
chr15	40534400	40535400	0.7307542406149685
chr15	40534500	40535500	0.4113862970646636
chr15	40534600	40535600	0.40505678035338216
chr15	40534700	40535700	0.6506574109019043
chr15	40534800	40535800	1.0087105874998208
chr15	40534900	40535900	1.3056469062224731
chr15	40535000	40536000	1.4969526406643008
chr15	40535100	40536100	1.9113555602113967
chr15	40535200	40536200	1.4871742188522563
chr15	40535300	40536300	2.367158865928628
chr15	40535400	40536400	1.7751938470753683
chr15	40536100	40537100	1.6168233615401266
chr15	40536200	40537200	1.9196271394935438
chr15	40536300	40537300	1.5313797239230815
chr15	40536400	40537400	1.4805274490555322
chr15	40536500	40537500	1.642381521775974
chr15	40536600	40537600	1.7083925888512863
chr15	40536700	40537700	1.8605364452080928
chr15	40536800	40537800	1.6552431845268536
chr15	40536900	40537900	1.1351695929847612
chr15	40537000	40538000	0.9280661675954374
chr15	40537100	40538100	1.1267484454357606
chr15	40537200	40538200	0.6904517132170706
chr15	40537300	40538300	0.5192645844602464
chr15	40537400	40538400	0.6023696255668821
chr15	40537500	40538500	0.4753821712576141
chr15	40537600	40538600	0.9151474455630804
chr15	40537700	40538700	0.8028610036776559
chr15	40537800	40538800	0.7975349012276982
chr15	40537900	40538900	0.8128435810477395
chr15	40538000	40539000	1.1692424489297903
chr15	40538100	40539100	0.926200135029452
chr15	40538200	40539200	0.7597888350853688
chr15	40538300	40539300	1.6731991145026026
chr15	40538400	40539400	1.3937193068040823
chr15	40538500	40539500	1.293215685246068
chr15	40538600	40539600	1.191925521014678
chr15	40538700	40539700	0.9672763924823828
chr15	40538800	40539800	1.3284731003669248
chr15	40538900	40539900	1.855985521239496
chr15	40539000	40540000	1.5127927250344604
chr15	40539100	40540100	2.255563982140876
chr15	40539200	40540200	2.7853558279933517
chr15	40539300	40540300	3.1214072005000983
chr15	40539400	40540400	3.8534891159935154
chr15	40539500	40540500	4.175834891127875
chr15	40539600	40540600	3.9505780542101694
chr15	40539700	40540700	4.262230668136172
chr15	40539800	40540800	4.022750105189127
chr15	40539900	40540900	3.7835533717924417
chr15	40540000	40541000	3.8689251150045583
chr15	40540100	40541100	3.0536687082504668
chr15	40540200	40541200	2.3369737745083854
chr15	40540300	40541300	1.2130880137536313
chr15	40540400	40541400	0.6284928124612054
chr15	40540500	40541500	1.1238980217572878
chr15	40540600	40541600	1.4640235015104657
chr15	40540700	40541700	1.6981792219696696
chr15	40540800	40541800	2.303798336781973
chr15	40540900	40541900	1.9050125124824149
chr15	40541000	40542000	1.9063721005989374
chr15	40541100	40542100	1.5322354271183265
chr15	40541200	40542200	1.70817085322824
chr15	40541300	40542300	1.82663472903864
chr15	40541400	40542400	1.5089088747176345
chr15	40541500	40542500	1.0730491371968145
chr15	40541600	40542600	1.6195965007858988
chr15	40541700	40542700	1.6020037273927807
chr15	40541800	40542800	1.1140784159820096
chr15	40541900	40542900	1.3734014228576783
chr15	40543000	40544000	1.4383486089808277
chr15	40543100	40544100	1.780031930912476
chr15	40543200	40544200	1.7203127480919025
chr15	40543300	40544300	1.8642480300614928
chr15	40543400	40544400	1.8636890926869905
chr15	40543500	40544500	1.7253186353545265
chr15	40543600	40544600	1.22851516964887
chr15	40543700	40544700	1.4675891510091366
chr15	40543800	40544800	2.0504746645532146
chr15	40543900	40544900	2.019557761062161
chr15	40544000	40545000	1.8849057251521064
chr15	40544100	40545100	1.474667139726116
chr15	40544200	40545200	1.1816926137159556
chr15	40544300	40545300	1.2386459925814228
chr15	40544400	40545400	1.274897445710095
chr15	40544500	40545500	1.1185190661247544
chr15	40544600	40545600	1.1953606576871596
chr15	40544700	40545700	1.0425978885211429
chr15	40544800	40545800	0.6941815621851373
chr15	40544900	40545900	0.5091230286501891
chr15	40545000	40546000	0.8121431353531943
chr15	40545100	40546100	0.00854592416425658
chr15	40545200	40546200	0.7347347428202778
chr15	40545300	40546300	0.9216712947636241
chr15	40545400	40546400	1.1307261705710459
chr15	40546800	40547800	2.246407589303667
chr15	40546900	40547900	2.2800732378463966
chr15	40547000	40548000	1.960235690506468
chr15	40547100	40548100	2.2855700015552167
chr15	40547200	40548200	2.3547305951777417
chr15	40547300	40548300	1.8032045897233733
chr15	40547400	40548400	1.8119340160106665
chr15	40547500	40548500	1.7165447337478554
chr15	40547600	40548600	1.1472869373347412
chr15	40547700	40548700	1.5709260417150706
chr15	40547800	40548800	1.5497026128613247
chr15	40547900	40548900	1.5953769197672267
chr15	40548000	40549000	1.911549959670799
chr15	40548100	40549100	2.49640406649186
chr15	40548200	40549200	2.5965280275661216
chr15	40548300	40549300	2.649733746553945
chr15	40548400	40549400	2.5477275586896453
chr15	40548500	40549500	2.6320252772760515
chr15	40548600	40549600	2.7186946237200287
chr15	40548700	40549700	2.51696553056095
chr15	40548800	40549800	2.363631987512988
chr15	40548900	40549900	2.324371307872933
chr15	40549500	40550500	1.8261759909090638
chr15	40549600	40550600	2.1571036127038856
chr15	40549700	40550700	2.0507619749520702
chr15	40549800	40550800	2.192016862853316
chr15	40549900	40550900	2.5507280812631192
chr15	40550000	40551000	2.1664213261398735
chr15	40550100	40551100	1.6310540902843154
chr15	40550200	40551200	1.9947271063850849
chr15	40550300	40551300	2.0586401331738005
chr15	40550400	40551400	1.7420778638745669
chr15	40550500	40551500	1.6965510521511429
chr15	40550600	40551600	1.3972384462085348
chr15	40550700	40551700	1.3466616479172704
chr15	40550800	40551800	1.1339720706726921
chr15	40552900	40553900	2.382858965026148
chr15	40554000	40555000	-0.21061030691991464
chr15	40554100	40555100	0.3990922725805998
chr15	40554200	40555200	0.4216809520866592
chr15	40554300	40555300	0.4787278616143998
chr15	40554400	40555400	0.3812221964721687
chr15	40554500	40555500	0.4150543087078944
chr15	40554600	40555600	0.2931241643626984
chr15	40554700	40555700	1.2374584023023931
chr15	40554800	40555800	1.27870282040419
chr15	40554900	40555900	1.2864194522226855
chr15	40555000	40556000	1.6382058802931319
chr15	40555100	40556100	1.0261568554746323
chr15	40555200	40556200	1.1068939003489475
chr15	40555300	40556300	0.3266553597992896
chr15	40555400	40556400	0.15874337083414564
chr15	40555500	40556500	-0.07434734616791422
chr15	40555600	40556600	0.4744506519656397
chr15	40555700	40556700	-0.4336880008769635
chr15	40555800	40556800	-0.3733764040294079
chr15	40557300	40558300	0.6465965436431302
chr15	40557400	40558400	0.9298857396606628
chr15	40557500	40558500	0.8574644330542135
chr15	40557600	40558600	0.9466439367155224
chr15	40557700	40558700	1.0216191245430104
chr15	40557800	40558800	1.0547989315383903
chr15	40557900	40558900	0.8161783024667524
chr15	40558000	40559000	0.9095737848839335
chr15	40558100	40559100	0.5612090549830626
chr15	40558200	40559200	0.4554107051846894
chr15	40558300	40559300	0.7643697350398879
chr15	40558400	40559400	0.7786683838179703
chr15	40558500	40559500	0.5186529001374258
chr15	40558600	40559600	0.4752037856786164
chr15	40558700	40559700	0.3538657983823571
chr15	40558800	40559800	0.5018774447437114
chr15	40558900	40559900	0.5025985945641854
chr15	40559000	40560000	0.5093301143288158
chr15	40559100	40560100	1.32956562712905
chr15	40559200	40560200	1.4712243265338625
chr15	40559300	40560300	1.827595447606665
chr15	40559400	40560400	1.6769757141903312
chr15	40559500	40560500	1.9167764786526216
chr15	40559600	40560600	2.0028573721070124
chr15	40559700	40560700	2.163884638412428
chr15	40559800	40560800	2.2849135211519243
chr15	40559900	40560900	2.953466365073562
chr15	40560000	40561000	2.869262227768898
chr15	40560100	40561100	1.7146625686092276
chr15	40560200	40561200	1.0097236091843749
chr15	40560300	40561300	0.8249624514370462
chr15	40560400	40561400	1.1685454662500236
chr15	40560500	40561500	1.4524775971454689
chr15	40560600	40561600	1.234833126870006
chr15	40560700	40561700	1.2612947506652359
chr15	40560800	40561800	1.5539839158475983
chr15	40560900	40561900	1.088648665661249
chr15	40562100	40563100	0.6149591498339448
chr15	40562200	40563200	0.5876564918160989
chr15	40562300	40563300	1.0257171241316323
chr15	40562400	40563400	1.4333226341244782
chr15	40562500	40563500	1.235747191866021
chr15	40562600	40563600	0.9991030646041572
chr15	40562700	40563700	1.5375642558014209
chr15	40562800	40563800	1.9246522546918703
chr15	40562900	40563900	1.6355264177892548
chr15	40563000	40564000	2.0436946787402617
chr15	40563100	40564100	1.3731689735738022
chr15	40563200	40564200	1.4117986067861443
chr15	40563300	40564300	0.9306309240590662
chr15	40563400	40564400	0.3196459068154482
chr15	40563500	40564500	1.1215977355499658
chr15	40563600	40564600	1.489552874296663
chr15	40563700	40564700	0.7941286466613053
chr15	40563800	40564800	1.2446467652358053
chr15	40563900	40564900	1.6161427011746865
chr15	40564000	40565000	1.1922529869460359
chr15	40564100	40565100	1.2081848980484875
chr15	40564200	40565200	1.2786518880432105
chr15	40564300	40565300	1.5870600396164285
chr15	40564400	40565400	0.9545346418989192
chr15	40564500	40565500	0.2889609726680557
chr15	40564600	40565600	0.28570011197204
chr15	40564700	40565700	0.06110885472166981
chr15	40564800	40565800	-0.7951133930502691
chr15	40564900	40565900	-0.2429364688487532
chr15	40566500	40567500	1.5573717283605792
chr15	40566600	40567600	1.848622451723509
chr15	40566700	40567700	1.55577478119721
chr15	40566800	40567800	1.5221815626942563
chr15	40566900	40567900	1.6674223899365423
chr15	40567000	40568000	1.8459597574553228
chr15	40568300	40569300	1.8311069212176883
chr15	40568400	40569400	0.30521673247800857
chr15	40568500	40569500	0.4914234976198685
chr15	40568600	40569600	0.2015056386086502
chr15	40568700	40569700	0.6492751546822815
chr15	40568800	40569800	0.9903283642577692
chr15	40568900	40569900	1.3722649543796717
chr15	40569000	40570000	1.1950148419170283
chr15	40569100	40570100	0.19718460598149265
chr15	40569600	40570600	0.5207212182426458
chr15	40569700	40570700	0.8077828592626722
chr15	40569800	40570800	0.486893156704675
chr15	40569900	40570900	-0.4833062223296793
chr15	40570000	40571000	-0.47741697238805314
chr15	40570100	40571100	-1.2797741111434973
chr15	40570200	40571200	-1.1474647332936323
chr15	40570300	40571300	-0.8132420130344892
chr15	40570400	40571400	-0.7910084283212472
chr15	40570500	40571500	-0.5549434695786049
chr15	40570600	40571600	-0.3952046645922792
chr15	40570700	40571700	-0.7503048275700372
chr15	40570800	40571800	-0.4187205096177413
chr15	40570900	40571900	0.29609520378371
chr15	40571000	40572000	0.28787107116690364
chr15	40571100	40572100	1.027021246803636
chr15	40571200	40572200	0.2348077657926197
chr15	40571300	40572300	0.2914878998030529
chr15	40571400	40572400	0.6473225065736871
chr15	40573700	40574700	1.8009376450308765
chr15	40573800	40574800	0.9659471024299916
chr15	40573900	40574900	0.5188952107651005
chr15	40574000	40575000	0.15585953264888486
chr15	40574100	40575100	0.0721566582791967
chr15	40574200	40575200	-0.08655126465443468
chr15	40574300	40575300	-0.04975556583585008
chr15	40574400	40575400	-0.11826318122435366
chr15	40574500	40575500	-0.3005024138284839
chr15	40574600	40575600	-0.4479016120866864
chr15	40574700	40575700	-0.7985409529452271
chr15	40574800	40575800	-0.764253161742516
chr15	40574900	40575900	-0.5110525751419511
chr15	40575000	40576000	-0.06649568755943744
chr15	40575100	40576100	-0.15095987467716995
chr15	40575200	40576200	-1.48440768727213
chr15	40575300	40576300	-1.0105749929648735
chr15	40575400	40576400	-0.7945300373520001
chr15	40575500	40576500	-1.029205907438838
chr15	40575600	40576600	-0.8200425688668463
chr15	40575700	40576700	-0.981117783084992
chr15	40575800	40576800	-0.9516707946840852
chr15	40575900	40576900	-0.7302819504110741
chr15	40576000	40577000	-0.8709799000376309
chr15	40576100	40577100	-0.2846317751438437
chr15	40578300	40579300	0.4839778370964598
chr15	40578400	40579400	0.4875265263074323
chr15	40578500	40579500	0.3036910539444826
chr15	40578600	40579600	0.8488947194712055
chr15	40578700	40579700	0.09618032468017752
chr15	40578800	40579800	-0.0007579388030142622
chr15	40578900	40579900	-0.2502880454295588
chr15	40579000	40580000	-0.36395281127016604
chr15	40579100	40580100	-0.33801458958415953
chr15	40579200	40580200	-0.7225396541430464
chr15	40579300	40580300	-0.6740743085008304
chr15	40579400	40580400	-0.8423526528260799
chr15	40579500	40580500	-0.5579398545049047
chr15	40579600	40580600	-1.1461541663519164
chr15	40579700	40580700	-0.6309660050313954
chr15	40579800	40580800	-0.8199881982660069
chr15	40580900	40581900	-0.23413567362468504
chr15	40581000	40582000	-0.16223160558622218
chr15	40581100	40582100	-0.7024646533341784
chr15	40581200	40582200	-0.4199703702388327
chr15	40581300	40582300	-0.4624809178305272
chr15	40581400	40582400	-0.031346000140599704
chr15	40581500	40582500	0.016856703651662634
chr15	40581600	40582600	-0.16069734765692842
chr15	40581700	40582700	-1.76844736571248
chr15	40581800	40582800	-1.0105393102525717
chr15	40581900	40582900	-1.013065719972021
chr15	40582000	40583000	-1.0043878277440434
chr15	40582100	40583100	-0.9310614067712221
chr15	40582200	40583200	-1.2831046213876216
chr15	40582300	40583300	-1.4514717992861108
chr15	40582400	40583400	-1.5312549903050114
chr15	40584000	40585000	1.3209077686498523
chr15	40584100	40585100	0.9969868360845046
chr15	40584200	40585200	0.7172986752516558
chr15	40584300	40585300	0.29923325390139416
chr15	40584400	40585400	0.059831121275333216
chr15	40584500	40585500	0.003525392168261343
chr15	40584600	40585600	0.3021338205797185
chr15	40585800	40586800	0.8654030405438219
chr15	40585900	40586900	0.5406179715414619
chr15	40586000	40587000	0.917677532725593
chr15	40586100	40587100	0.017154791154062553
chr15	40586200	40587200	-0.4480224898518087
chr15	40586300	40587300	-0.5741818983870538
chr15	40586400	40587400	0.1886034469219761
chr15	40586500	40587500	-0.3558516250538961
chr15	40586600	40587600	0.048616185020164134
chr15	40586700	40587700	-0.36018364451808554
chr15	40586800	40587800	-1.1391450177826452
chr15	40586900	40587900	-1.2632316133763772
chr15	40588000	40589000	0.415377072135971
chr15	40588100	40589100	0.7936953061756191
chr15	40588200	40589200	0.6775727357931103
chr15	40588300	40589300	0.9768079172555122
chr15	40588400	40589400	1.037016964123659
chr15	40591400	40592400	2.430366834851766
chr15	40591500	40592500	2.4801691480309342
chr15	40591600	40592600	2.5382717747171983
chr15	40591700	40592700	3.1676222233365428
chr15	40591900	40592900	2.454102315545855
chr15	40592000	40593000	2.4126719285798424
chr15	40592100	40593100	2.4847638434506814
chr15	40592200	40593200	2.1397538825191185
chr15	40592300	40593300	1.8768935387638075
chr15	40592400	40593400	2.021176434854658
chr15	40592500	40593500	2.026152744923357
chr15	40592600	40593600	1.326580509850135
chr15	40592700	40593700	1.5244682539581549
chr15	40592800	40593800	0.1539927877277102
chr15	40592900	40593900	-1.0434027924465767
chr15	40593000	40594000	-1.2928021347691372
chr15	40593100	40594100	-1.598775764023897
chr15	40593200	40594200	-1.5145512527752385
chr15	40593300	40594300	-1.5483706226010456
chr15	40593400	40594400	-2.6666061195005417
chr15	40593500	40594500	-2.6884253477860214
chr15	40593600	40594600	-2.740545944405811
chr15	40593700	40594700	-3.5618913111962165
chr15	40594200	40595200	-0.3090504067614069
chr15	40594300	40595300	0.2641654877826412
chr15	40594400	40595400	0.7974386242719383
chr15	40594500	40595500	0.3872760830553211
chr15	40594600	40595600	0.5590634670301601
chr15	40594700	40595700	0.30571238919892163
chr15	40594800	40595800	0.5480238720487053
chr15	40594900	40595900	0.4986217625070081
chr15	40595000	40596000	0.7347543232853698
chr15	40595100	40596100	1.0565230198197977
chr15	40595200	40596200	1.3964814183401235
chr15	40595300	40596300	0.7102878695036491
chr15	40595400	40596400	0.2519438309902026
chr15	40595500	40596500	-0.1321001407877314
chr15	40595600	40596600	0.16807554192777258
chr15	40595700	40596700	0.6679641336169151
chr15	40595800	40596800	0.6122659187278763
chr15	40595900	40596900	0.6192168974034009
chr15	40597000	40598000	-0.28213406528031887
chr15	40597100	40598100	0.18820420042076555
chr15	40597200	40598200	-0.1479650384014005
chr15	40597300	40598300	0.8563515352958526
chr15	40597400	40598400	0.8692194197794905
chr15	40597500	40598500	0.9131241284766056
chr15	40597600	40598600	0.8324297544042185
chr15	40597700	40598700	1.2661919021081411
chr15	40597800	40598800	2.0190552421267065
chr15	40598200	40599200	2.5103034029845914
chr15	40598300	40599300	1.582306510147791
chr15	40600100	40601100	-0.1325568419706711
chr15	40600200	40601200	-0.7171083126148019
chr15	40600300	40601300	-0.3640425356796186
chr15	40600400	40601400	-0.7773911686552196
chr15	40600500	40601500	-0.9256540874441788
chr15	40600600	40601600	-0.7598785806392784
chr15	40600700	40601700	-0.5091447755443445
chr15	40600800	40601800	-0.7208224054399759
chr15	40602600	40603600	-1.4589080800155296
chr15	40602700	40603700	-0.9108225212950152
chr15	40602800	40603800	-1.5809179219789615
chr15	40602900	40603900	-1.5870552299394218
chr15	40603000	40604000	-1.361966369644534
chr15	40603100	40604100	-1.8566899530778769
chr15	40603200	40604200	-1.5188986137682248
chr15	40603300	40604300	-1.7544229286211153
chr15	40603400	40604400	-1.5152792195604663
chr15	40603500	40604500	-1.3412884397902525
chr15	40603600	40604600	-0.1915285371422181
chr15	40603700	40604700	-0.858775334172415
chr15	40603800	40604800	0.06621322915845984
chr15	40603900	40604900	0.0769090717916444
chr15	40604000	40605000	0.5697080935684748
chr15	40604100	40605100	1.3011114737933769
chr15	40604200	40605200	1.4557897058036486
chr15	40604300	40605300	1.6170867820417172
chr15	40604400	40605400	1.4384780305802036
chr15	40604500	40605500	0.8971361256998324
chr15	40604600	40605600	1.059930867649098
chr15	40604700	40605700	0.9945039265133344
chr15	40604800	40605800	0.6786185191868112
chr15	40604900	40605900	1.0508709326614458
chr15	40605000	40606000	0.6545912367592422
chr15	40605100	40606100	-0.3843856381539359
chr15	40605200	40606200	-0.4884552869131094
chr15	40605300	40606300	-1.2701548947948331
chr15	40605400	40606400	-1.218827373127428
chr15	40605500	40606500	-1.1332952578071889
chr15	40605600	40606600	-2.1191913780547447
chr15	40605700	40606700	-2.0436818207172385
chr15	40605800	40606800	-2.559214221313681
chr15	40605900	40606900	-2.9820003123295016
chr15	40606000	40607000	-2.882069300388185
chr15	40606100	40607100	-2.218171123692965
chr15	40606200	40607200	-2.5036734091871566
chr15	40606300	40607300	-2.2479084297703187
chr15	40606400	40607400	-2.2133142417645684
chr15	40606500	40607500	-2.5695625276585217
chr15	40606600	40607600	-2.019570597664745
chr15	40606700	40607700	-1.4251737119400487
chr15	40606800	40607800	-0.9414548697928538
chr15	40606900	40607900	-0.7308178189790134
chr15	40607000	40608000	-1.437860977328453
chr15	40607100	40608100	-1.2471397574844327
chr15	40607200	40608200	-1.4285152079068202
chr15	40607300	40608300	-1.2671610451038602
chr15	40607400	40608400	-1.3153040712680706
chr15	40608800	40609800	0.6257520906991075
chr15	40608900	40609900	0.9262214325892038
chr15	40609000	40610000	0.948267378909113
chr15	40609100	40610100	1.0848111441363126
chr15	40609200	40610200	0.6847288551632449
chr15	40609300	40610300	0.9386863894343142
chr15	40609400	40610400	1.0275255230730074
chr15	40609500	40610500	1.3098914213748694
chr15	40609600	40610600	1.4005131120028789
chr15	40609700	40610700	1.0208769659320018
chr15	40609800	40610800	0.6808147815023521
chr15	40609900	40610900	0.3120236726183315
chr15	40610000	40611000	0.4596957948118577
chr15	40610100	40611100	0.30227722738285584
chr15	40610200	40611200	0.6639500343601871
chr15	40610400	40611400	0.5422103609784783
chr15	40610600	40611600	-0.03521646209208084
chr15	40610700	40611700	0.015259768333933412
chr15	40610800	40611800	-0.41504182232570397
chr15	40610900	40611900	-0.19556445144692114
chr15	40611000	40612000	-0.8666994029279532
chr15	40611100	40612100	-0.6966841327683035
chr15	40611200	40612200	-0.9920877329238544
chr15	40611300	40612300	-0.9611541012514856
chr15	40611400	40612400	-1.1237047206163466
chr15	40611500	40612500	-1.121848058311988
chr15	40611600	40612600	-0.9970421273043462
chr15	40611700	40612700	-0.8956508137549163
chr15	40611800	40612800	-0.4250076055957182
chr15	40611900	40612900	-0.475793233842322
chr15	40612000	40613000	0.13814863593914456
chr15	40612100	40613100	0.3972736780309051
chr15	40612200	40613200	0.6078521817543676
chr15	40612300	40613300	1.1744852870899514
chr15	40612400	40613400	0.49546926456629903
chr15	40612500	40613500	0.5312942036872086
chr15	40612600	40613600	0.7171007791007262
chr15	40612700	40613700	0.5863875114336543
chr15	40612800	40613800	0.3616500230311615
chr15	40612900	40613900	0.8218264608686764
chr15	40613000	40614000	0.6419965155565691
chr15	40614200	40615200	0.7813262580403737
chr15	40614300	40615300	0.8116863215528963
chr15	40614400	40615400	0.1903605779762961
chr15	40614500	40615500	-0.3741783490020335
chr15	40614600	40615600	0.017005834536452727
chr15	40614700	40615700	0.4629778339243149
chr15	40614800	40615800	1.2625868009799048
chr15	40616400	40617400	0.4417901728870021
chr15	40616500	40617500	1.1237563598192013
chr15	40616600	40617600	1.2840169434965738
chr15	40616700	40617700	1.2765491779544544
chr15	40616800	40617800	1.0671801097850524
chr15	40616900	40617900	1.08787734522772
chr15	40618100	40619100	-1.064999049213018
chr15	40618200	40619200	-1.050050202248123
chr15	40618300	40619300	-1.8059048019098964
chr15	40618400	40619400	-1.6147321707021258
chr15	40618500	40619500	-1.1765983419611807
chr15	40618600	40619600	-0.9893426235239072
chr15	40618700	40619700	-0.6837973957252953
chr15	40618800	40619800	-0.708608209946885
chr15	40618900	40619900	-0.4132510607561563
chr15	40619000	40620000	-0.27074805399879276
chr15	40619100	40620100	-0.2454917177822141
chr15	40619200	40620200	-0.5170941470850103
chr15	40619300	40620300	0.06135428949428225
chr15	40619400	40620400	0.11839472788584453
chr15	40619500	40620500	0.4325993732560048
chr15	40619600	40620600	0.4957770442565795
chr15	40619700	40620700	0.6329144246951002
chr15	40619800	40620800	0.6668390870194042
chr15	40619900	40620900	0.8936300184473608
chr15	40620000	40621000	0.5018744433062918
chr15	40620100	40621100	0.6686597453634396
chr15	40620200	40621200	1.1566295307559782
chr15	40620300	40621300	1.318946056398141
chr15	40620400	40621400	0.6768611376638828
chr15	40620500	40621500	0.562084093859164
chr15	40620600	40621600	0.4139974735089402
chr15	40620700	40621700	-0.2353174248323755
chr15	40620800	40621800	-0.1422311889611134
chr15	40620900	40621900	-0.7467000182984659
chr15	40621000	40622000	-0.7808353898230952
chr15	40621100	40622100	-2.1704110559974508
chr15	40621200	40622200	-1.6387132859758575
chr15	40621300	40622300	-1.3235568182579585
chr15	40621400	40622400	-0.8282323307703093
chr15	40621500	40622500	-1.8026411940253253
chr15	40621600	40622600	-1.3891160643346572
chr15	40621700	40622700	-1.0712832711789744
chr15	40621800	40622800	-1.0516016455036592
chr15	40621900	40622900	-1.0652726629413671
chr15	40622000	40623000	-0.8359028776921894
chr15	40622100	40623100	0.3560446742225171
chr15	40622200	40623200	0.08480907316719093
chr15	40622300	40623300	-0.8869300300669564
chr15	40622400	40623400	-0.2840955681697672
chr15	40622500	40623500	1.232332378686256
chr15	40622600	40623600	1.6906689301321034
chr15	40622700	40623700	0.9576962361601199
chr15	40622800	40623800	0.9948200965824032
chr15	40622900	40623900	0.8422184086841039
chr15	40623000	40624000	0.8469139583944266
chr15	40623100	40624100	0.7315836236174325
chr15	40623200	40624200	0.3180977312286731
chr15	40623300	40624300	0.7446892623407194
chr15	40623400	40624400	0.3549058138042252
chr15	40623500	40624500	0.07206993857067234
chr15	40623600	40624600	-0.1761538636347039
chr15	40623700	40624700	0.07148632731151229
chr15	40623800	40624800	-0.6835660435741826
chr15	40623900	40624900	-0.8123500084362285
chr15	40624000	40625000	-0.9136766939720192
chr15	40624100	40625100	-0.6473904942046711
chr15	40624200	40625200	-0.2514048934801833
chr15	40624300	40625300	-0.4267784626897212
chr15	40624400	40625400	-0.9709996010591356
chr15	40624500	40625500	-0.7140410366251327
chr15	40624600	40625600	-0.9342693732322004
chr15	40624700	40625700	-0.6722285182697944
chr15	40624800	40625800	0.010240333015164155
chr15	40624900	40625900	-0.21809683882237185
chr15	40625000	40626000	-0.20385556830471457
chr15	40625100	40626100	-0.4837700398267668
chr15	40625200	40626200	-1.5065520940829986
chr15	40625300	40626300	-1.1278418934811372
chr15	40625400	40626400	-0.5095077192417706
chr15	40625500	40626500	-0.6984513596211159
chr15	40625600	40626600	-1.0648261921453668
chr15	40626400	40627400	0.025121605538181886
chr15	40626500	40627500	-0.07919059768704477
chr15	40626800	40627800	0.4917343687801422
chr15	40626900	40627900	0.4365594434605205
chr15	40627000	40628000	0.9534217363967078
chr15	40627100	40628100	1.1044866415770338
chr15	40627200	40628200	1.3774390922437545
chr15	40627300	40628300	2.597186539772315
chr15	40627400	40628400	2.680440076424794
chr15	40627500	40628500	3.156834495548239
chr15	40627600	40628600	2.56171247885146
chr15	40627700	40628700	2.423482954120935
chr15	40627800	40628800	2.2075241299639554
chr15	40627900	40628900	1.6077578596077589
chr15	40628000	40629000	1.2187975784734912
chr15	40628100	40629100	1.0686679229759757
chr15	40628200	40629200	0.6159400923647795
chr15	40628300	40629300	-0.30640280905628403
chr15	40628400	40629400	-0.2913076007519605
chr15	40629600	40630600	-2.039933297477651
chr15	40629700	40630700	-1.9524086551826485
chr15	40629800	40630800	-1.9633568013988631
chr15	40629900	40630900	-1.6624817444499451
chr15	40630000	40631000	-2.2266874947817787
chr15	40630100	40631100	-2.098403721367472
chr15	40630200	40631200	-1.440272217546748
chr15	40630300	40631300	-1.3776200930299642
chr15	40630400	40631400	-1.1193392310186263
chr15	40630500	40631500	-0.1852355386580727
chr15	40630600	40631600	-0.06789386076779011
chr15	40630700	40631700	-0.27716272591063873
chr15	40630800	40631800	-0.16615649823317322
chr15	40630900	40631900	-0.3466549113226784
chr15	40632300	40633300	-1.2178409897443248
chr15	40633300	40634300	0.3911303899965545
chr15	40633400	40634400	0.7635901309758437
chr15	40633500	40634500	-0.08632059729213595
chr15	40633600	40634600	-0.7254121991033272
chr15	40633700	40634700	-1.5968494952328094
chr15	40633800	40634800	-1.9494486696568825
chr15	40633900	40634900	-2.1485189909408686
chr15	40634000	40635000	-2.4002218490535228
chr15	40634100	40635100	-2.4801872781104377
chr15	40634200	40635200	-2.2840569432174926
chr15	40634300	40635300	-1.8115367012879524
chr15	40634400	40635400	-2.437165552440994
chr15	40634500	40635500	-1.8619002736698056
chr15	40634600	40635600	-1.2343293012712675
chr15	40634700	40635700	-0.8029165505890393
chr15	40634800	40635800	-0.9091403199595588
chr15	40634900	40635900	-0.10820746664150764
chr15	40635000	40636000	0.14799830413286574
chr15	40635100	40636100	0.2720782250151745
chr15	40635200	40636200	0.12055351350684462
chr15	40635300	40636300	-0.5308307640064074
chr15	40635400	40636400	-0.08352721513457408
chr15	40635500	40636500	-0.2437762771396746
chr15	40635600	40636600	-0.4794410281036058
chr15	40635700	40636700	-0.3224218128762648
chr15	40635800	40636800	-0.06525349865938676
chr15	40635900	40636900	-0.19237442602584331
chr15	40636000	40637000	-0.24089373172089254
chr15	40636100	40637100	-1.0663916294369724
chr15	40640100	40641100	1.7602915794271248
chr15	40640200	40641200	1.193331750175475
chr15	40640300	40641300	1.4318742971064944
chr15	40640400	40641400	0.833287061200614
chr15	40640500	40641500	1.5334444220546883
chr15	40640600	40641600	1.5955787863412818
chr15	40640700	40641700	1.8468246252411509
chr15	40640800	40641800	1.2045105138827974
chr15	40640900	40641900	1.2637401120291183
chr15	40641000	40642000	1.1024456859590623
chr15	40641100	40642100	0.7201745176025837
chr15	40641200	40642200	0.8818282980729658
chr15	40641300	40642300	1.0662491515853434
chr15	40641400	40642400	0.8528032204103533
chr15	40641500	40642500	0.7391193991491284
chr15	40641600	40642600	0.5272019143690283
chr15	40641700	40642700	0.44754069166374577
chr15	40641800	40642800	1.1897694517118529
chr15	40641900	40642900	0.8488419863059978
chr15	40642000	40643000	0.6393275206033654
chr15	40642100	40643100	0.9295671466846548
chr15	40642200	40643200	0.9170932833703888
chr15	40642300	40643300	1.0523676175118633
chr15	40642400	40643400	1.7922659168698707
chr15	40642500	40643500	1.630987349991095
chr15	40642600	40643600	1.871048582525632
chr15	40642700	40643700	1.79105891077376
chr15	40642800	40643800	1.1459721371441631
chr15	40642900	40643900	0.8393840574121691
chr15	40643000	40644000	0.6860149300300908
chr15	40643100	40644100	0.6771335313117833
chr15	40643200	40644200	1.0034768166416854
chr15	40643300	40644300	0.5299487445703239
chr15	40643400	40644400	0.04797421384421454
chr15	40643500	40644500	-0.31235998099607915
chr15	40643600	40644600	-0.6931052609235551
chr15	40643700	40644700	-0.8327004955806769
chr15	40643800	40644800	-0.3401496927909041
chr15	40643900	40644900	0.14896904902247352
chr15	40644000	40645000	0.5972955578909291
chr15	40644100	40645100	0.9673186308651778
chr15	40644200	40645200	0.6903933081270168
chr15	40644300	40645300	0.8015159872888619
chr15	40644400	40645400	1.360834538314294
chr15	40644500	40645500	1.7500962387144583
chr15	40644600	40645600	1.6355708893776697
chr15	40644700	40645700	1.7285516715455749
chr15	40644800	40645800	1.7338554537394706
chr15	40644900	40645900	1.2527797972596006
chr15	40645000	40646000	0.7249964908454544
chr15	40645100	40646100	0.5640211912646771
chr15	40645200	40646200	0.2075201540364811
chr15	40645300	40646300	-0.3094326945781161
chr15	40645400	40646400	-0.5135627064207063
chr15	40645500	40646500	-0.4111837163551591
chr15	40645600	40646600	-1.639584524700168
chr15	40645700	40646700	-1.9167298641599042
chr15	40645800	40646800	-1.9646348448641564
chr15	40646900	40647900	-0.7323800702927722
chr15	40647000	40648000	-0.396719392443377
chr15	40647100	40648100	-0.6708116046334878
chr15	40647200	40648200	0.16473386397721201
chr15	40647300	40648300	0.11629963699796095
chr15	40647400	40648400	-0.5555117188953915
chr15	40647500	40648500	-0.8228475851093614
chr15	40647600	40648600	-0.8498476085937283
chr15	40647700	40648700	-0.2816989601630383
chr15	40647800	40648800	0.4378782650938116
chr15	40651200	40652200	-1.2374330639160416
chr15	40651300	40652300	-0.927680424338315
chr15	40651400	40652400	-0.03591209881465947
chr15	40652800	40653800	0.4168842642482939
chr15	40652900	40653900	0.31839348554652497
chr15	40653000	40654000	0.17017975530345178
chr15	40653100	40654100	-0.2790460428474726
chr15	40653200	40654200	-0.5314822103805786
chr15	40653300	40654300	0.20912245128793205
chr15	40653400	40654400	-0.6803010484838485
chr15	40653500	40654500	-0.9324792177237492
chr15	40653600	40654600	-0.4132980395734779
chr15	40653700	40654700	-0.34646636744687503
chr15	40653800	40654800	-0.5326599464488394
chr15	40653900	40654900	-1.4278137278216638
chr15	40654000	40655000	-0.9726257242391428
chr15	40656000	40657000	-2.8507555996122647
chr15	40656100	40657100	-1.85715414597116
chr15	40656200	40657200	-2.4903540541047726
chr15	40656300	40657300	-1.924729493747541
chr15	40656400	40657400	-1.9672445697520309
chr15	40656500	40657500	-0.8774328627174438
chr15	40656600	40657600	-0.2413003077535847
chr15	40656700	40657700	-0.04862729570932404
chr15	40656800	40657800	-1.035974121264146
chr15	40656900	40657900	-1.1453134438099204
chr15	40657000	40658000	-0.3548760280591951
chr15	40657100	40658100	-0.27054970815811297
chr15	40657200	40658200	0.8816411849302669
chr15	40657300	40658300	0.8414618457511975
chr15	40657400	40658400	1.0832558973610171
chr15	40660700	40661700	-0.7562148075939681
chr15	40660800	40661800	-0.747521351816397
chr15	40660900	40661900	-0.9182358229157296
chr15	40661000	40662000	-1.3991665248925353
chr15	40661100	40662100	-0.7504821025015024
chr15	40661200	40662200	-0.1976191075493294
chr15	40661300	40662300	0.3224743964471134
chr15	40661400	40662400	-0.5182791955462648
chr15	40661500	40662500	-0.6952867993350661
chr15	40661600	40662600	-0.4098458268048061
chr15	40661700	40662700	-0.5054339103836254
chr15	40661800	40662800	-0.7524901128561193
chr15	40661900	40662900	-0.39638716074199776
chr15	40662000	40663000	-0.05722612500141229
chr15	40662100	40663100	-0.5827146578610495
chr15	40662200	40663200	-1.2046199052441051
chr15	40662300	40663300	-2.3359913463001223
chr15	40662400	40663400	-1.9683198005742388
chr15	40662500	40663500	-1.750044524374366
chr15	40662600	40663600	-1.9341014646606896
chr15	40662700	40663700	-1.412723602988913
chr15	40662800	40663800	-1.4499275293808769
chr15	40662900	40663900	-1.2305672466056323
chr15	40663000	40664000	-0.9114996891530291
chr15	40663100	40664100	-1.40117135973178
chr15	40663200	40664200	-1.0263322124922534
chr15	40663300	40664300	0.07519403935379865
chr15	40663400	40664400	-0.3073412712885405
chr15	40663500	40664500	-0.6077843311587241
chr15	40663600	40664600	-1.2175467668243272
chr15	40663700	40664700	-1.6595092575164192
chr15	40663800	40664800	-1.1237646292014358
chr15	40663900	40664900	-1.5246752202111316
chr15	40664000	40665000	-1.7999892394342534
chr15	40664100	40665100	-0.8412659660095668
chr15	40664200	40665200	-0.8112532770301194
chr15	40664300	40665300	-0.6278282949284846
chr15	40664400	40665400	-0.06876905503634027
chr15	40664500	40665500	0.16124004937614345
chr15	40665600	40666600	-1.732748983973018
chr15	40665700	40666700	-1.8076595441888792
chr15	40665800	40666800	-2.197440026673346
chr15	40665900	40666900	-1.9953727159773291
chr15	40666000	40667000	-1.8112555507656583
chr15	40666100	40667100	-1.2056052980857146
chr15	40666200	40667200	-1.2846411894995111
chr15	40666300	40667300	-1.6505562026106848
chr15	40666400	40667400	-0.7820451461941974
chr15	40666500	40667500	-0.7118252086346742
chr15	40666600	40667600	-1.8202411964093488
chr15	40666700	40667700	-1.6416424156314873
chr15	40666800	40667800	-1.074622660513125
chr15	40666900	40667900	-1.1669361367353444
chr15	40667000	40668000	-1.7321520083747735
chr15	40667100	40668100	-1.4122592642129748
chr15	40667200	40668200	-1.6029127765988298
chr15	40667300	40668300	-0.7331848600546208
chr15	40667400	40668400	-1.10400295449756
chr15	40667500	40668500	-1.096435607542515
chr15	40667600	40668600	-0.5536307841395389
chr15	40667700	40668700	-0.5538929035505168
chr15	40667800	40668800	0.0821733394496159
chr15	40667900	40668900	-0.04480269410721748
chr15	40668000	40669000	0.27377181893068187
chr15	40668100	40669100	-0.18544187122657926
chr15	40668200	40669200	0.0900498459601951
chr15	40668300	40669300	-0.08550340643008628
chr15	40668400	40669400	0.3658046866250505
chr15	40669000	40670000	0.5073921051774946
chr15	40669100	40670100	0.3218590531423172
chr15	40671600	40672600	1.1726133626922302
chr15	40671700	40672700	1.1703547833281531
chr15	40671800	40672800	1.1645575496346663
chr15	40671900	40672900	1.1618344677195742
chr15	40672000	40673000	1.469892012528295
chr15	40672100	40673100	1.0936538411337855
chr15	40672200	40673200	1.233641038668596
chr15	40673800	40674800	0.2228789112335376
chr15	40673900	40674900	-0.03850519467465135
chr15	40674000	40675000	-0.5896508432618167
chr15	40674100	40675100	-0.3287495978169913
chr15	40674200	40675200	-0.8971569055587584
chr15	40674300	40675300	-1.263295991585364
chr15	40674400	40675400	-1.8908477846690783
chr15	40674500	40675500	-2.3488974502160542
chr15	40674600	40675600	-1.998746103215794
chr15	40675400	40676400	-5.603070341520849
chr15	40675500	40676500	-7.057145922432838
chr15	40675600	40676600	-6.950183114600144
chr15	40675700	40676700	-6.818103766340236
chr15	40675800	40676800	-7.115110843278318
chr15	40675900	40676900	-7.248339728665737
chr15	40676000	40677000	-6.677965563136233
chr15	40676100	40677100	-5.783577096937133
chr15	40676200	40677200	-5.481491084264828
chr15	40676300	40677300	-4.298726478854887
chr15	40676400	40677400	-2.452349167494149
chr15	40676500	40677500	-1.3143287286085432
chr15	40676600	40677600	-1.2984974463226744
chr15	40678500	40679500	-1.4094938802306214
chr15	40678600	40679600	-0.6516858075062334
chr15	40678700	40679700	-0.5027824139323036
chr15	40678800	40679800	-0.3559331900246861
chr15	40678900	40679900	0.6380260219901086
chr15	40679000	40680000	0.9268452024945598
chr15	40679100	40680100	0.99583117577351
chr15	40679200	40680200	1.0162015973604783
chr15	40679300	40680300	0.3910399334408156
chr15	40679400	40680400	0.3376085780886656
chr15	40679500	40680500	0.5494885277671224
chr15	40679600	40680600	0.2711794821780127
chr15	40679700	40680700	0.014005694059869707
chr15	40679800	40680800	0.1901246858403988
chr15	40679900	40680900	-0.26027968130533946
chr15	40680000	40681000	-0.8702682716627105
chr15	40680100	40681100	-1.0413615854463512
chr15	40680200	40681200	-1.0424485808909991
chr15	40680300	40681300	0.14579486945826187
chr15	40684100	40685100	-2.008801582645709
chr15	40684200	40685200	-2.1894272006505235
chr15	40684300	40685300	-2.1893300171939227
chr15	40684400	40685400	-2.2949294324673963
chr15	40684500	40685500	-2.2717188536954507
chr15	40684600	40685600	-1.7348185546331014
chr15	40684700	40685700	-1.6457768252062006
chr15	40684800	40685800	-1.4997833746519351
chr15	40684900	40685900	-1.040630908342771
chr15	40685000	40686000	-0.7621478978356808
chr15	40685100	40686100	-1.1277661592879844
chr15	40685200	40686200	-1.1790262721331293
chr15	40685300	40686300	-1.7121488822262003
chr15	40685400	40686400	-1.4594607062174016
chr15	40685500	40686500	-1.283330812276561
chr15	40685600	40686600	-1.1250266142617025
chr15	40685700	40686700	-0.9923338561255852
chr15	40685800	40686800	-1.1171604589835162
chr15	40685900	40686900	-0.8867858035315613
chr15	40686000	40687000	-1.5203541451039524
chr15	40686100	40687100	-0.8448550637127713
chr15	40686200	40687200	-0.55135746797046
chr15	40686300	40687300	-0.5801024261848209
chr15	40686400	40687400	-0.9479661498966608
chr15	40686500	40687500	-1.0015391913403966
chr15	40686600	40687600	-1.3411094523633056
chr15	40686700	40687700	-1.8149990885906573
chr15	40686800	40687800	-1.29401241237671
chr15	40686900	40687900	-1.3870875294301788
chr15	40687000	40688000	-0.7834835566148453
chr15	40687100	40688100	-1.3265460388004742
chr15	40687200	40688200	-1.7526153750696372
chr15	40687300	40688300	-1.010174909167674
chr15	40687400	40688400	-0.0769392609295677
chr15	40687500	40688500	0.2068453510394836
chr15	40687600	40688600	0.389583515109661
chr15	40687700	40688700	0.9321337365942021
chr15	40687800	40688800	0.6765139111576111
chr15	40687900	40688900	0.4781680448591185
chr15	40688000	40689000	0.7597360291782922
chr15	40688100	40689100	0.8120961718081776
chr15	40688200	40689200	0.6594231044047655
chr15	40688300	40689300	0.3732161508619897
chr15	40688400	40689400	-0.15670284239851628
chr15	40688500	40689500	-0.5480318501332611
chr15	40688600	40689600	-1.0035909878056737
chr15	40688700	40689700	-1.066974965173355
chr15	40688800	40689800	-0.4837202596407639
chr15	40688900	40689900	-0.2033413107380822
chr15	40689000	40690000	-1.145774374778779
chr15	40689100	40690100	-1.0868430942307858
chr15	40689200	40690200	-1.4375829068900543
chr15	40689300	40690300	-1.5185038562122384
chr15	40689400	40690400	-1.984461838838108
chr15	40689500	40690500	-1.58968120898397
chr15	40691400	40692400	-1.2534542444106784
chr15	40691500	40692500	-1.952784575179684
chr15	40691600	40692600	-2.572598079313812
chr15	40691700	40692700	-2.327191810301562
chr15	40691800	40692800	-1.8773024054996497
chr15	40691900	40692900	-1.6768670166399589
chr15	40692000	40693000	-1.539588737162015
chr15	40692100	40693100	-1.0379477266219164
chr15	40692200	40693200	-0.3217411077049195
chr15	40692300	40693300	-0.7978207617577437
chr15	40692400	40693400	-0.5105598756912126
chr15	40693500	40694500	-1.9690919160903453
chr15	40693600	40694600	-2.6266944864353583
chr15	40693700	40694700	-3.070431298624959
chr15	40693800	40694800	-3.3315828359834554
chr15	40693900	40694900	-3.3617573391402567
chr15	40694000	40695000	-2.4410052958421615
chr15	40694100	40695100	-2.6431435084967254
chr15	40694200	40695200	-3.1040722981612228
chr15	40694300	40695300	-3.8847145073020917
chr15	40694400	40695400	-3.3391300879340884
chr15	40694500	40695500	-3.361674671733289
chr15	40694600	40695600	-2.7021877964155414
chr15	40694700	40695700	-2.7060386172025868
chr15	40694800	40695800	-2.9492493313995216
chr15	40694900	40695900	-3.1600868841880003
chr15	40695000	40696000	-3.2773827293002933
chr15	40695100	40696100	-2.849062184192924
chr15	40695200	40696200	-2.847328219782353
chr15	40695300	40696300	-2.0522058970453023
chr15	40695400	40696400	-2.0563335605283384
chr15	40695500	40696500	-1.013567108885672
chr15	40695600	40696600	-1.5637927596277583
chr15	40695700	40696700	-1.4136820228180118
chr15	40695800	40696800	-1.2376487088296522
chr15	40695900	40696900	-1.0638692585563896
chr15	40696000	40697000	-1.4096108497490805
chr15	40696100	40697100	-1.3150421444171605
chr15	40696200	40697200	-1.2900036165835311
chr15	40696300	40697300	-0.9412015811584876
chr15	40696400	40697400	-1.3100601199020878
chr15	40698200	40699200	0.5690961299098857
chr15	40698300	40699300	0.07446179552491775
chr15	40698400	40699400	-0.2639508320853934
chr15	40698500	40699500	-0.3089602469269552
chr15	40698600	40699600	-0.5661655789565796
chr15	40698700	40699700	-0.3087717151050573
chr15	40698800	40699800	-0.1912002125704148
chr15	40698900	40699900	-0.9125969316396296
chr15	40699000	40700000	-1.62569137899844
chr15	40699100	40700100	-1.606598020343753
chr15	40699200	40700200	-2.4187096801213643
chr15	40699300	40700300	-2.6028253332963525
chr15	40699400	40700400	-2.3608028501338825
chr15	40699500	40700500	-2.8133745807417427
chr15	40699600	40700600	-2.977359035755628
chr15	40699700	40700700	-3.405332690472012
chr15	40699800	40700800	-2.78503358707829
chr15	40699900	40700900	-2.6961087198441054
chr15	40700000	40701000	-2.690416544696835
chr15	40700100	40701100	-3.0053519765395547
chr15	40700200	40701200	-2.003104489798455
chr15	40700300	40701300	-1.0259709714106509
chr15	40701800	40702800	-0.3469970468252847
chr15	40701900	40702900	-0.688075983682884
chr15	40702000	40703000	-0.8438096109425992
chr15	40702100	40703100	-0.6384517116671408
chr15	40702200	40703200	-1.163828834445615
chr15	40702300	40703300	-1.5652283572616819
chr15	40702400	40703400	-0.8174891949579972
chr15	40702500	40703500	-1.4719204544186086
chr15	40702600	40703600	-1.3436220463272601
chr15	40702700	40703700	-1.0958155640626983
chr15	40702800	40703800	-1.7326593415714646
chr15	40702900	40703900	-2.358698118403517
chr15	40703000	40704000	-2.39343079295729
chr15	40703100	40704100	-2.7204088279260885
chr15	40703200	40704200	-2.2218477846736246
chr15	40703300	40704300	-1.7219002822794445
chr15	40704700	40705700	0.6403562464757635
chr15	40704800	40705800	1.0330311346604997
chr15	40704900	40705900	0.9973541647736356
chr15	40705000	40706000	0.7593157107701838
chr15	40705100	40706100	0.8858505001708236
chr15	40705200	40706200	1.2394979739635337
chr15	40705300	40706300	1.5051921978458096
chr15	40705400	40706400	2.021348595498497
chr15	40705500	40706500	1.6251315661624195
chr15	40705600	40706600	1.1336942371280592
chr15	40705700	40706700	1.334034628597613
chr15	40705800	40706800	-0.09505406425601916
chr15	40705900	40706900	-0.6522596849817311
chr15	40706000	40707000	-0.9059579594370738
chr15	40706100	40707100	-1.4727613290687165
chr15	40708300	40709300	0.8442450649679158
chr15	40710600	40711600	-1.156978480294508
chr15	40710700	40711700	-1.0801642086213408
chr15	40710800	40711800	-0.5820214238748586
chr15	40710900	40711900	-0.4823119798786719
chr15	40711000	40712000	-0.6418572098546801
chr15	40711100	40712100	-0.6507821993488488
chr15	40711200	40712200	-0.4663933866345592
chr15	40711300	40712300	-0.23737342361110106
chr15	40711700	40712700	-0.1279285867739137
chr15	40711800	40712800	-0.2628693337783431
chr15	40714800	40715800	-1.850856253377772
chr15	40714900	40715900	-1.3168868409287116
chr15	40715000	40716000	-0.9909125470947446
chr15	40715100	40716100	-0.5900192247208681
chr15	40715200	40716200	-0.3897788078389777
chr15	40715300	40716300	-0.4080887450070336
chr15	40715400	40716400	0.20245774219712026
chr15	40715500	40716500	0.7595459614738159
chr15	40715600	40716600	0.6439559394450086
chr15	40716900	40717900	0.4687893347197519
chr15	40717000	40718000	0.7279150787662312
chr15	40717100	40718100	0.5426473679500778
chr15	40717200	40718200	-0.07163515639517838
chr15	40717300	40718300	0.13343099299861375
chr15	40719100	40720100	1.1659250303732045
chr15	40719200	40720200	1.2947282908940894
chr15	40719300	40720300	1.1470107370050604
chr15	40719400	40720400	0.8443198976906054
chr15	40719500	40720500	0.6144711160404622
chr15	40719600	40720600	0.8142201643058538
chr15	40719700	40720700	0.412984517877292
chr15	40719800	40720800	0.057637914359057824
chr15	40719900	40720900	-0.3976659011371103
chr15	40720000	40721000	0.32047489523358075
chr15	40720100	40721100	-0.4574179744405932
chr15	40720200	40721200	-0.4363468425728829
chr15	40720300	40721300	-0.2765234418264344
chr15	40720400	40721400	-0.5953852319858687
chr15	40720500	40721500	0.09956092397557773
chr15	40720600	40721600	-0.7398300329923443
chr15	40720700	40721700	-0.6337504769832452
chr15	40720800	40721800	-0.7244030796262594
chr15	40720900	40721900	-0.2095089687492055
chr15	40721000	40722000	-0.5329165355334002
chr15	40721100	40722100	-0.5002770530005934
chr15	40721200	40722200	-0.8990530536739221
chr15	40721300	40722300	-1.0590181808384234
chr15	40721400	40722400	0.1607551068137851
chr15	40721500	40722500	-0.13061097377036135
chr15	40721600	40722600	0.4835777296593024
chr15	40721700	40722700	0.3641638981751213
chr15	40721800	40722800	0.8458375590101911
chr15	40721900	40722900	0.8204556834118778
chr15	40722000	40723000	0.7137391797796548
chr15	40722100	40723100	1.236469738154544
chr15	40722200	40723200	1.7785957599295257
chr15	40722300	40723300	1.5820397280235736
chr15	40722400	40723400	1.4201074285400324
chr15	40722500	40723500	1.0775719692257557
chr15	40722600	40723600	1.0142955426727471
chr15	40722700	40723700	1.3640450562699191
chr15	40722800	40723800	1.1417298487861312
chr15	40722900	40723900	0.872105001159887
chr15	40723000	40724000	1.756704527645173
chr15	40723100	40724100	1.6060878718332043
chr15	40723200	40724200	1.005954105582243
chr15	40723300	40724300	0.8460695621332001
chr15	40723400	40724400	0.24483680756219425
chr15	40723500	40724500	0.38659492239732735
chr15	40723600	40724600	0.5466042024475926
chr15	40725100	40726100	-0.3030173924962651
chr15	40725200	40726200	-0.028753689142062094
chr15	40726800	40727800	-0.2906534387544625
chr15	40727400	40728400	0.4810986893620779
chr15	40727900	40728900	0.755363934442662
chr15	40728000	40729000	0.8057540639054886
chr15	40728100	40729100	0.19228934216496413
chr15	40728200	40729200	0.16044140476975216
chr15	40728300	40729300	0.2332830895478309
chr15	40729400	40730400	0.4982617115900119
chr15	40729500	40730500	0.6956890175446301
chr15	40731100	40732100	-0.28144257421201624
chr15	40731200	40732200	-0.5257950769432126
chr15	40731300	40732300	-0.524444376472083
chr15	40732500	40733500	-0.03553462369719202
chr15	40732600	40733600	-0.15744862898879106
chr15	40732700	40733700	-0.4283044770494792
chr15	40732800	40733800	-0.18009188705311993
chr15	40732900	40733900	-0.8641176298057294
chr15	40733000	40734000	-0.4636825294875205
chr15	40733100	40734100	-0.9132235020146032
chr15	40733200	40734200	-1.5296021718948412
chr15	40733300	40734300	-1.840427568601448
chr15	40733400	40734400	-1.99791837053478
chr15	40733500	40734500	-2.408468520630657
chr15	40733600	40734600	-2.5594970456718533
chr15	40734600	40735600	-1.7358970243639604
chr15	40734700	40735700	-2.5569444617917627
chr15	40734800	40735800	-3.269862079413132
chr15	40734900	40735900	-2.806769878814725
chr15	40735000	40736000	-2.407907099696922
chr15	40735100	40736100	-3.511932539725864
chr15	40735200	40736200	-3.0779478990886604
chr15	40735300	40736300	-3.6805766627666543
chr15	40735400	40736400	-3.9120171474488123
chr15	40735500	40736500	-3.559341733374222
chr15	40735600	40736600	-2.9927528589736534
chr15	40735700	40736700	-3.4129694859195405
chr15	40735800	40736800	-2.7998309212878465
chr15	40735900	40736900	-3.2844028949552246
chr15	40736000	40737000	-3.1486894997844996
chr15	40736100	40737100	-2.6055655405094496
chr15	40736200	40737200	-2.9363346361772225
chr15	40736300	40737300	-2.316803871777154
chr15	40736400	40737400	-2.032363376701713
chr15	40736500	40737500	-1.5938699687899758
chr15	40736600	40737600	-2.613477841446629
chr15	40736700	40737700	-1.2296402839796536
chr15	40736800	40737800	-0.5860821138063208
chr15	40736900	40737900	-0.24663771935588216
chr15	40737000	40738000	0.3736715366696726
chr15	40737100	40738100	0.5287103823161811
chr15	40737200	40738200	0.3147784947432214
chr15	40737300	40738300	0.6092664042167905
chr15	40737400	40738400	0.4384311914051402
chr15	40737500	40738500	-0.5245801756618873
chr15	40737600	40738600	0.22932523021684234
chr15	40737700	40738700	-0.752070549230109
chr15	40737800	40738800	-0.9950012678024196
chr15	40737900	40738900	-1.4840191548719333
chr15	40738000	40739000	-3.0118209514817944
chr15	40738100	40739100	-2.610705318747806
chr15	40738200	40739200	-3.002327989436693
chr15	40738300	40739300	-3.552887485579148
chr15	40738400	40739400	-3.15529773210892
chr15	40738500	40739500	-2.6010463894395524
chr15	40738600	40739600	-2.5840105597046756
chr15	40738700	40739700	-2.060826874288486
chr15	40738800	40739800	-2.621119775467537
chr15	40738900	40739900	-2.186026432097876
chr15	40739000	40740000	-1.0964574992701883
chr15	40739100	40740100	-0.9625678028028576
chr15	40739200	40740200	-0.2815608246831598
chr15	40739300	40740300	-0.4295892496008759
chr15	40739400	40740400	-1.1125934996303812
chr15	40739500	40740500	-0.7084509616037662
chr15	40739600	40740600	-0.557869199509079
chr15	40739700	40740700	-0.2657297642661652
chr15	40739800	40740800	0.07226540390576443
chr15	40739900	40740900	0.4624504675750194
chr15	40740000	40741000	0.46099521636068846
chr15	40740100	40741100	0.29084351400984826
chr15	40740200	40741200	0.05038268265742523
chr15	40740300	40741300	0.24707846201976075
chr15	40740400	40741400	0.5356679063183735
chr15	40740500	40741500	0.6524429904058723
chr15	40740600	40741600	0.5305001307772284
chr15	40741700	40742700	1.8912712049791085
chr15	40741800	40742800	1.0744161769926808
chr15	40741900	40742900	0.6455305375510747
chr15	40742000	40743000	0.08533869279663435
chr15	40742100	40743100	-0.14669648440714164
chr15	40742200	40743200	0.013912378133702516
chr15	40742300	40743300	-0.15107857776261793
chr15	40742400	40743400	-0.7125630567603028
chr15	40742500	40743500	-0.3907826248688698
chr15	40742600	40743600	-0.1873743425320772
chr15	40742700	40743700	0.034559271120337916
chr15	40742800	40743800	0.2880996051981876
chr15	40742900	40743900	-0.09774032216515904
chr15	40743000	40744000	0.5061721320968069
chr15	40743100	40744100	0.9838702978358886
chr15	40743200	40744200	0.6979083713709169
chr15	40743300	40744300	0.6150912508758823
chr15	40743400	40744400	0.33374871658180194
chr15	40743500	40744500	0.2421825996743228
chr15	40743600	40744600	0.18436960466922525
chr15	40743700	40744700	-0.4002316939264144
chr15	40743800	40744800	-0.24225230799498146
chr15	40743900	40744900	0.5981661429181234
chr15	40744000	40745000	0.22159503126198904
chr15	40744100	40745100	-0.018146986600510246
chr15	40745300	40746300	-1.123135953262471
chr15	40745400	40746400	-1.1422910085186204
chr15	40745500	40746500	-1.0624332630135624
chr15	40745600	40746600	-0.7339299928238608
chr15	40745700	40746700	-0.2176677497991231
chr15	40745800	40746800	0.2629581988338729
chr15	40745900	40746900	-0.33570528989391124
chr15	40746000	40747000	-0.5623607570297142
chr15	40746100	40747100	0.062820066045685
chr15	40746200	40747200	-0.5078391023197494
chr15	40746600	40747600	-0.5972019221772352
chr15	40746700	40747700	-0.9752739395538579
chr15	40746800	40747800	-1.5567318349170274
chr15	40746900	40747900	-1.08188809792188
chr15	40747000	40748000	-0.661210406118981
chr15	40747100	40748100	-0.5957894993634459
chr15	40747200	40748200	-0.5330403795172322
chr15	40747300	40748300	-0.8690441946320775
chr15	40747400	40748400	-1.1567656379248474
chr15	40747500	40748500	-0.7222973858868966
chr15	40747600	40748600	-0.9316391044146668
chr15	40747700	40748700	-0.9929475516241768
chr15	40747800	40748800	-0.6647835657245449
chr15	40747900	40748900	-0.4624908218102772
chr15	40748000	40749000	-0.05608350086332425
chr15	40748100	40749100	-0.0067611114537780076
chr15	40748200	40749200	0.2990148848303364
chr15	40748300	40749300	0.6457386898048681
chr15	40748400	40749400	0.5803301138419852
chr15	40748500	40749500	0.441220976811705
chr15	40748600	40749600	0.5372249830647027
chr15	40749000	40750000	1.875419841144342
chr15	40749100	40750100	1.8531134890766203
chr15	40749200	40750200	1.3098422714419673
chr15	40750300	40751300	-0.14737549147950152
chr15	40750400	40751400	0.2107188231043274
chr15	40750500	40751500	0.4370021765199778
chr15	40750600	40751600	1.4267412278436715
chr15	40750700	40751700	1.6499025126705198
chr15	40750800	40751800	1.6910470428791204
chr15	40750900	40751900	1.9012366167125816
chr15	40751000	40752000	2.4216648266458374
chr15	40751100	40752100	2.783040391753268
chr15	40751200	40752200	2.808096782500185
chr15	40751300	40752300	2.9871744012050407
chr15	40751400	40752400	3.0599822654939883
chr15	40751500	40752500	3.07828936367405
chr15	40751600	40752600	2.041621400593494
chr15	40751700	40752700	1.6560004493519953
chr15	40751800	40752800	1.897477869487917
chr15	40751900	40752900	2.047282276174081
chr15	40752000	40753000	1.3336272992462486
chr15	40752100	40753100	0.7689779235421458
chr15	40752200	40753200	0.5828485054856044
chr15	40752300	40753300	0.9177997040101452
chr15	40752400	40753400	0.35362315060338945
chr15	40752500	40753500	0.20588098556384607
chr15	40752600	40753600	0.8038106984107857
chr15	40752700	40753700	0.94518451830356
chr15	40752800	40753800	0.6757540374639696
chr15	40752900	40753900	0.3301932138338701
chr15	40753000	40754000	0.8043462839054153
chr15	40753100	40754100	1.1017459073147975
chr15	40754200	40755200	2.5530710528109632
chr15	40754300	40755300	1.8925400522010911
chr15	40754400	40755400	2.009679296213363
chr15	40754500	40755500	1.4371433693504139
chr15	40754600	40755600	0.8102817507781559
chr15	40754700	40755700	-0.12570144869028166
chr15	40754800	40755800	-0.1853266829354336
chr15	40754900	40755900	-0.4127787380851797
chr15	40755000	40756000	-0.6722681229439893
chr15	40755100	40756100	-1.6336944827739752
chr15	40755200	40756200	-2.806191871541249
chr15	40755300	40756300	-2.5248612692548
chr15	40755400	40756400	-2.0858538084206044
chr15	40755500	40756500	-1.096768868319905
chr15	40755600	40756600	-0.724112896543793
chr15	40755700	40756700	-0.5358976425472938
chr15	40755800	40756800	-0.9389876402056396
chr15	40755900	40756900	-1.4911501616465863
chr15	40757400	40758400	0.6667330712961402
chr15	40757600	40758600	0.7730753737105066
chr15	40757700	40758700	0.6721233235273496
chr15	40757800	40758800	0.783188123372653
chr15	40757900	40758900	1.2371539216826546
chr15	40758000	40759000	-0.016362268448123964
chr15	40758100	40759100	-0.7082757852329437
chr15	40758200	40759200	-0.6837166858099807
chr15	40758300	40759300	-0.10324439856641354
chr15	40758400	40759400	-0.13917732485721826
chr15	40758500	40759500	-0.0919343247099784
chr15	40759500	40760500	1.3923302919269316
chr15	40759600	40760600	1.4095621205306632
chr15	40759700	40760700	0.9505417947375694
chr15	40759800	40760800	1.1244721497925638
chr15	40759900	40760900	1.7872395159506256
chr15	40760000	40761000	1.3802429483144987
chr15	40760100	40761100	1.0112745687092393
chr15	40760200	40761200	1.2329836653768145
chr15	40760300	40761300	1.3133432505348248
chr15	40760400	40761400	1.0108304030349369
chr15	40760500	40761500	1.1828140642215659
chr15	40760600	40761600	0.492079005956007
chr15	40760700	40761700	0.7496435816956649
chr15	40760800	40761800	0.17529352189954087
chr15	40760900	40761900	-0.5372156846154887
chr15	40761000	40762000	0.11783165207672688
chr15	40761100	40762100	0.3888868210050893
chr15	40761200	40762200	0.2951094037597933
chr15	40762300	40763300	1.104287004126914
chr15	40762400	40763400	1.3592640630312258
chr15	40762500	40763500	1.59712595728911
chr15	40762600	40763600	1.8717779904314282
chr15	40763600	40764600	2.8806812631633085
chr15	40763700	40764700	2.2812403820272444
chr15	40763800	40764800	2.268765270171208
chr15	40763900	40764900	2.043993986554168
chr15	40764000	40765000	1.9028170528367714
chr15	40764100	40765100	1.4713825691953877
chr15	40764200	40765200	0.9653697384085872
chr15	40764300	40765300	0.7818111441282982
chr15	40764400	40765400	0.8254066356457423
chr15	40764500	40765500	0.07411180631594932
chr15	40764600	40765600	-0.9228842910505334
chr15	40764700	40765700	-0.6830145531833224
chr15	40764800	40765800	-0.3152126535937002
chr15	40764900	40765900	0.1537367507042864
chr15	40765000	40766000	0.025041370989821742
chr15	40765100	40766100	0.2401270651618297
chr15	40765200	40766200	0.6590063570133825
chr15	40765300	40766300	0.6121965769304186
chr15	40765400	40766400	1.0111146120242898
chr15	40765500	40766500	0.909410144283364
chr15	40765600	40766600	1.6412705635264064
chr15	40765700	40766700	1.8628281732407543
chr15	40765800	40766800	2.010549447401893
chr15	40765900	40766900	1.7241888926099826
chr15	40766000	40767000	2.3933971957373252
chr15	40766100	40767100	2.485469279942436
chr15	40766200	40767200	2.1110063951492206
chr15	40766300	40767300	2.267490364963584
chr15	40766400	40767400	1.73441908066343
chr15	40766500	40767500	2.0039577048365182
chr15	40766600	40767600	1.570488668472663
chr15	40766700	40767700	1.780380596410658
chr15	40766800	40767800	0.6355327297723202
chr15	40766900	40767900	0.7681935905812441
chr15	40767000	40768000	0.45818401696785
chr15	40767100	40768100	0.298295384131044
chr15	40767200	40768200	0.3542104814944059
chr15	40767300	40768300	0.3715801053174722
chr15	40767400	40768400	0.5055514647026976
chr15	40767500	40768500	1.1054359071410989
chr15	40767600	40768600	1.7445374657515604
chr15	40767700	40768700	1.7613673537831671
chr15	40767800	40768800	2.5102586344042326
chr15	40767900	40768900	2.4980341403337567
chr15	40768000	40769000	2.5029832791912274
chr15	40768100	40769100	3.101390838624768
chr15	40768200	40769200	3.298878234752105
chr15	40768300	40769300	3.3753372242162887
chr15	40768400	40769400	3.5832094862342347
chr15	40768500	40769500	3.3288653381491344
chr15	40768600	40769600	3.1051950997654285
chr15	40768700	40769700	2.9060053600684124
chr15	40768800	40769800	3.713512433877233
chr15	40768900	40769900	3.8107203037487554
chr15	40769000	40770000	4.171912510215599
chr15	40769100	40770100	4.3187173131408985
chr15	40769200	40770200	4.765255468075517
chr15	40769300	40770300	4.756214023619137
chr15	40769400	40770400	4.515303726145348
chr15	40769500	40770500	4.655957994117722
chr15	40769600	40770600	4.411736519664547
chr15	40769700	40770700	5.3648976182704065
chr15	40769800	40770800	5.15762666222609
chr15	40769900	40770900	5.365290849315488
chr15	40770000	40771000	5.004009857605332
chr15	40770100	40771100	4.615452289162202
chr15	40770200	40771200	4.133912254272198
chr15	40770300	40771300	4.196921481680729
chr15	40770400	40771400	4.595380702517967
chr15	40770500	40771500	4.030356094253026
chr15	40770600	40771600	4.028773070436932
chr15	40770700	40771700	2.7867782483461734
chr15	40770800	40771800	2.3918341754195254
chr15	40770900	40771900	1.8614151965604864
chr15	40771000	40772000	1.6767812056221993
chr15	40771100	40772100	1.4849303236175522
chr15	40771200	40772200	1.5356874108873384
chr15	40771300	40772300	1.2537391085235394
chr15	40772200	40773200	1.5043127116271562
chr15	40772300	40773300	1.5622849707116788
chr15	40772400	40773400	2.1027298984883203
chr15	40772500	40773500	2.4496726475148543
chr15	40772600	40773600	1.857734210312738
chr15	40772700	40773700	1.7568871186064778
chr15	40772800	40773800	1.9282822552513683
chr15	40772900	40773900	1.3427140769836028
chr15	40773000	40774000	0.9966940996992403
chr15	40773100	40774100	0.97465945314557
chr15	40773200	40774200	1.1586662012531908
chr15	40774100	40775100	0.8195007941313452
chr15	40774200	40775200	0.9321940718490036
chr15	40774300	40775300	1.0519666307502644
chr15	40774400	40775400	1.0038900430898758
chr15	40774500	40775500	1.6753083342895894
chr15	40774600	40775600	2.0708515760587485
chr15	40774700	40775700	2.2545974884011883
chr15	40774800	40775800	2.688729840435803
chr15	40774900	40775900	2.3737316987851544
chr15	40775000	40776000	2.9219300867543994
chr15	40775100	40776100	2.458900609344149
chr15	40775200	40776200	2.5627096327702192
chr15	40775300	40776300	3.0471648122299384
chr15	40775400	40776400	3.0879951193675046
chr15	40775500	40776500	2.864659863234732
chr15	40775600	40776600	2.7491659080421487
chr15	40775700	40776700	3.34795008120424
chr15	40775800	40776800	3.0203316603335897
chr15	40775900	40776900	3.260562148705432
chr15	40776000	40777000	3.543150903982021
chr15	40776100	40777100	2.8871855385855465
chr15	40776200	40777200	3.0142761464634207
chr15	40776300	40777300	2.7445327429553044
chr15	40777800	40778800	2.223929367603518
chr15	40777900	40778900	2.5341525057922927
chr15	40778000	40779000	2.122867494187269
chr15	40778100	40779100	2.2011710011598136
chr15	40778200	40779200	1.845481432998404
chr15	40778300	40779300	1.9131504818621248
chr15	40778400	40779400	1.7264844578766745
chr15	40778500	40779500	1.4215089708167776
chr15	40778600	40779600	1.5062234277364983
chr15	40778700	40779700	1.276855188421849
chr15	40778800	40779800	0.7050631654826134
chr15	40778900	40779900	0.1229198099729378
chr15	40779000	40780000	0.4102034655782359
chr15	40779100	40780100	0.11259976904133386
chr15	40779200	40780200	0.4929709572936301
chr15	40779300	40780300	0.4959713270364014
chr15	40779400	40780400	1.1412344904950544
chr15	40779500	40780500	1.0014714673570335
chr15	40779600	40780600	0.5676489786972924
chr15	40779700	40780700	0.7452440451331712
chr15	40779800	40780800	1.1381450721057933
chr15	40779900	40780900	1.5250124825224356
chr15	40780000	40781000	1.392863892950624
chr15	40781400	40782400	1.0357355446509082
chr15	40781500	40782500	0.8001211994037551
chr15	40781600	40782600	0.40090688081691256
chr15	40781700	40782700	0.05949344075909727
chr15	40781800	40782800	0.3499480087888785
chr15	40781900	40782900	-0.0052413804920563856
chr15	40782000	40783000	0.8135112714609001
chr15	40782100	40783100	1.1547420857175157
chr15	40782200	40783200	1.6006086519988487
chr15	40782300	40783300	1.1276452964776695
chr15	40782400	40783400	0.7088824191481179
chr15	40782500	40783500	0.9545451925891096
chr15	40782600	40783600	1.4245498666369099
chr15	40782700	40783700	0.8963865864291539
chr15	40782800	40783800	0.508794297403163
chr15	40782900	40783900	-0.1402679524599596
chr15	40783000	40784000	-1.094662987341019
chr15	40783100	40784100	-1.0217247591502046
chr15	40783200	40784200	-1.0540611355067315
chr15	40783300	40784300	-0.6540451106915763
chr15	40783400	40784400	-0.3128222453299724
chr15	40783500	40784500	-0.7612298984981518
chr15	40783600	40784600	-0.8579536630571674
chr15	40783700	40784700	-0.15575436869050396
chr15	40783800	40784800	0.1333658080246968
chr15	40783900	40784900	1.358198795140788
chr15	40784000	40785000	1.7201216546214542
chr15	40784100	40785100	1.7321379701054445
chr15	40784200	40785200	1.7581675859641468
chr15	40784300	40785300	1.2911119893409488
chr15	40784400	40785400	1.4744419923540275
chr15	40784500	40785500	2.4598002874611935
chr15	40784600	40785600	1.996973114362787
chr15	40784700	40785700	2.692306304325415
chr15	40784800	40785800	2.565438642565378
chr15	40784900	40785900	2.317413486986001
chr15	40785000	40786000	2.0846260034721578
chr15	40785100	40786100	2.006447489203232
chr15	40785200	40786200	1.9409372722395937
chr15	40785300	40786300	2.576132513406246
chr15	40785400	40786400	2.587453873399984
chr15	40785500	40786500	2.294394206938445
chr15	40785600	40786600	2.413359302174231
chr15	40785700	40786700	1.8594752813228688
chr15	40785800	40786800	1.8798216788701685
chr15	40785900	40786900	1.197288560710051
chr15	40786000	40787000	1.4709974122533764
chr15	40786100	40787100	2.2468618779109515
chr15	40786200	40787200	2.3168464267648132
chr15	40786300	40787300	1.4223515290458235
chr15	40786400	40787400	1.5362706102368602
chr15	40786500	40787500	1.085477466007812
chr15	40786600	40787600	2.0512714863995574
chr15	40786700	40787700	1.9450787814884238
chr15	40786800	40787800	2.057581065571476
chr15	40786900	40787900	2.3584376204869164
chr15	40787000	40788000	2.0254955995875457
chr15	40787100	40788100	1.3768857214381818
chr15	40787200	40788200	1.1919945765599376
chr15	40787300	40788300	2.07332250105952
chr15	40787400	40788400	2.2153915194330493
chr15	40787500	40788500	2.2824031189576286
chr15	40787600	40788600	1.6451039078360017
chr15	40790000	40791000	0.6099080485910539
chr15	40790100	40791100	1.0000064292690178
chr15	40790200	40791200	0.635402132692813
chr15	40790300	40791300	0.35462691022516923
chr15	40790400	40791400	0.29341840838679656
chr15	40790500	40791500	0.03816128235686842
chr15	40790600	40791600	0.02216441383788224
chr15	40790700	40791700	-0.01963362892076732
chr15	40790800	40791800	0.8950296767270011
chr15	40790900	40791900	1.550783692825121
chr15	40791000	40792000	1.1491888044893814
chr15	40791100	40792100	0.7936974001427591
chr15	40791200	40792200	1.393740078712487
chr15	40791300	40792300	1.4885168130368656
chr15	40791400	40792400	1.287753382766396
chr15	40791500	40792500	1.5040026600878234
chr15	40791600	40792600	1.5637393008563678
chr15	40791700	40792700	1.9087548827288403
chr15	40791800	40792800	1.4590130512473718
chr15	40791900	40792900	0.3998229136626698
chr15	40792000	40793000	0.8854180948273919
chr15	40792900	40793900	0.9079407452885656
chr15	40793000	40794000	0.6100321670933998
chr15	40793100	40794100	-0.07639464706344039
chr15	40793200	40794200	-0.4614327429055402
chr15	40793300	40794300	-0.7833330359168478
chr15	40793400	40794400	-1.1635525283983006
chr15	40793500	40794500	-1.1341339852936838
chr15	40793600	40794600	-1.5809970144554484
chr15	40793700	40794700	-1.8841206424715533
chr15	40793800	40794800	-1.5377930580956092
chr15	40793900	40794900	-1.2420662974545578
chr15	40794200	40795200	-0.4734417541805073
chr15	40795000	40796000	1.7083642057267496
chr15	40795100	40796100	1.4551582562650272
chr15	40795200	40796200	1.119096178558803
chr15	40795300	40796300	0.5412245082975515
chr15	40795400	40796400	0.4930144461025085
chr15	40795500	40796500	0.3187846127328504
chr15	40795600	40796600	0.44013639380008174
chr15	40795700	40796700	0.019940757422502748
chr15	40795800	40796800	0.6195970699680535
chr15	40795900	40796900	0.8885895674428431
chr15	40796000	40797000	0.38073573087228113
chr15	40796100	40797100	0.09222617870255022
chr15	40796200	40797200	0.14983965147937356
chr15	40796300	40797300	-0.06315827821863153
chr15	40796400	40797400	-0.3279773194406208
chr15	40796500	40797500	-0.030900642477604694
chr15	40796600	40797600	0.1299143073167895
chr15	40796700	40797700	0.05728537862742813
chr15	40797800	40798800	-0.2153982353992274
chr15	40797900	40798900	-0.19710440128693893
chr15	40798000	40799000	0.048048240841201816
chr15	40798100	40799100	0.2031827794138264
chr15	40798200	40799200	-0.6905376794111461
chr15	40799300	40800300	2.5042783158853816
chr15	40799400	40800400	2.475561327561433
chr15	40799500	40800500	2.19473338562796
chr15	40799600	40800600	2.1417495617726567
chr15	40800700	40801700	1.2814177187888365
chr15	40805800	40806800	1.1870806003644112
chr15	40805900	40806900	0.7584624919770941
chr15	40806000	40807000	0.6936836222132983
chr15	40806100	40807100	0.9632746110685804
chr15	40806200	40807200	0.9571086424036692
chr15	40806300	40807300	1.45962228978709
chr15	40806400	40807400	1.830619651348804
chr15	40806500	40807500	1.3939477253783443
chr15	40807100	40808100	1.1182993408146034
chr15	40808200	40809200	1.5170963558873234
chr15	40808300	40809300	1.227829553866824
chr15	40808400	40809400	1.951506029051569
chr15	40808500	40809500	2.0049817912481345
chr15	40808600	40809600	1.5811265549269744
chr15	40808700	40809700	2.317092941276917
chr15	40808800	40809800	2.044902149664744
chr15	40808900	40809900	1.9638096592445804
chr15	40809000	40810000	2.1591996493524706
chr15	40809100	40810100	1.625123189591939
chr15	40809200	40810200	1.7077933748839575
chr15	40809300	40810300	1.7936155592588992
chr15	40809400	40810400	1.385525494248819
chr15	40809500	40810500	1.3683446368976242
chr15	40809600	40810600	1.7818475923351835
chr15	40809700	40810700	1.1059822792791136
chr15	40809800	40810800	1.3196987353389718
chr15	40809900	40810900	0.9329356231073206
chr15	40810000	40811000	0.7065289622127319
chr15	40810100	40811100	1.1396131224490318
chr15	40810200	40811200	1.1783098863916477
chr15	40811000	40812000	-0.7621061848437449
chr15	40811100	40812100	-0.6315803218482897
chr15	40811200	40812200	-0.35316401274680154
chr15	40811300	40812300	0.4360961177329608
chr15	40811400	40812400	0.5834295233475493
chr15	40811500	40812500	0.41373720904009614
chr15	40812600	40813600	4.11531610875412
chr15	40812700	40813700	4.087588939915584
chr15	40812800	40813800	3.6090241387076767
chr15	40812900	40813900	2.820061230046184
chr15	40813000	40814000	3.2210530330187286
chr15	40813100	40814100	3.7765642885449235
chr15	40813200	40814200	3.207916504635986
chr15	40813300	40814300	3.1790343514521107
chr15	40813400	40814400	3.2999997653990585
chr15	40813500	40814500	3.265972590549035
chr15	40813600	40814600	3.1788039130933683
chr15	40813700	40814700	2.8683637177472834
chr15	40813800	40814800	2.5423810473222925
chr15	40813900	40814900	2.398213873173189
chr15	40814000	40815000	2.175841174050785
chr15	40814100	40815100	0.6790056954982691
chr15	40814200	40815200	0.6987480186471705
chr15	40814300	40815300	0.12749979837761866
chr15	40814400	40815400	-1.020800026716942
chr15	40814500	40815500	-0.7063773704519888
chr15	40814600	40815600	-0.5994940218203864
chr15	40814700	40815700	-0.1819418506522444
chr15	40814800	40815800	0.15942773627582976
chr15	40814900	40815900	0.3721042724863789
chr15	40815000	40816000	0.45832393337417976
chr15	40815100	40816100	1.0164362700281282
chr15	40815200	40816200	0.4823590601191019
chr15	40815300	40816300	0.5990481331069745
chr15	40815400	40816400	0.7495553767473777
chr15	40815500	40816500	0.5098361631476248
chr15	40815600	40816600	0.5071912082303093
chr15	40815700	40816700	0.13415594914091228
chr15	40815800	40816800	-0.6532530725874183
chr15	40815900	40816900	-0.7565102112447903
chr15	40816000	40817000	-0.5048743083176748
chr15	40818300	40819300	-0.1711948622351691
chr15	40818400	40819400	-0.04407093300087265
chr15	40818500	40819500	-0.27915214160694185
chr15	40818600	40819600	-0.3291345165148395
chr15	40818700	40819700	0.3098054658141942
chr15	40818800	40819800	-0.12246534003158314
chr15	40818900	40819900	0.06505981759538088
chr15	40820700	40821700	-0.2812960638797731
chr15	40820800	40821800	-0.3835429813835078
chr15	40820900	40821900	-0.12474346918988938
chr15	40821000	40822000	-0.034127007473628033
chr15	40821100	40822100	-0.8603918199178626
chr15	40821200	40822200	-0.6451027996069353
chr15	40821300	40822300	-0.8786094459475047
chr15	40821400	40822400	-0.10893922318625653
chr15	40821500	40822500	0.1988802060020952
chr15	40821600	40822600	-0.1674305953123471
chr15	40821700	40822700	-0.13382494626353214
chr15	40821800	40822800	-0.6906931156950182
chr15	40821900	40822900	-0.7397455388820484
chr15	40824000	40825000	1.0745292876452874
chr15	40824100	40825100	1.5800212814928662
chr15	40824200	40825200	1.6171686225938322
chr15	40824400	40825400	0.9469162960964506
chr15	40824500	40825500	0.7849278942555534
chr15	40824600	40825600	0.9701743682549768
chr15	40824700	40825700	0.40845048639625103
chr15	40824800	40825800	1.1686370617623154
chr15	40824900	40825900	0.8932315343785189
chr15	40825000	40826000	0.7061360288950597
chr15	40825100	40826100	0.4375726548340199
chr15	40825200	40826200	0.9016174123369276
chr15	40825300	40826300	0.6730844706517072
chr15	40825400	40826400	1.004594165055624
chr15	40825500	40826500	1.1278156762769769
chr15	40825600	40826600	0.4696611530950959
chr15	40825700	40826700	0.6595254775526447
chr15	40825800	40826800	0.8136112947670806
chr15	40825900	40826900	0.6947702482874124
chr15	40826000	40827000	0.4719497116072645
chr15	40826100	40827100	0.276628550029201
chr15	40826200	40827200	-0.3666280163371745
chr15	40826300	40827300	-0.33770499066124426
chr15	40826400	40827400	-0.0917785210404076
chr15	40826500	40827500	-0.13653204690813395
chr15	40826600	40827600	0.41436233396136457
chr15	40826700	40827700	0.9349341705733792
chr15	40826800	40827800	1.1068456138542109
chr15	40826900	40827900	1.3988055226469578
chr15	40827000	40828000	1.408245729219733
chr15	40827100	40828100	0.9788916852391812
chr15	40827200	40828200	0.894868380810482
chr15	40827300	40828300	0.5407411880131939
chr15	40827400	40828400	0.1906141528927404
chr15	40827500	40828500	0.8486368878579634
chr15	40827600	40828600	1.1178723327491376
chr15	40827700	40828700	0.5311087371619779
chr15	40827800	40828800	0.33663727680056443
chr15	40827900	40828900	-0.3295508245263654
chr15	40828000	40829000	-0.007693761165736431
chr15	40828100	40829100	0.6180760178634388
chr15	40828200	40829200	1.5108443182630993
chr15	40828300	40829300	2.2061614366687428
chr15	40828400	40829400	2.5090506161980515
chr15	40828500	40829500	1.5145790007212283
chr15	40828600	40829600	1.2452928232730571
chr15	40830500	40831500	0.6711906924294055
chr15	40830600	40831600	-0.1455024757831195
chr15	40830700	40831700	-0.608903275743752
chr15	40830800	40831800	-0.9339837112264764
chr15	40831200	40832200	0.7867619941169834
chr15	40831300	40832300	1.0114761568799182
chr15	40831400	40832400	-0.06476445330283123
chr15	40831500	40832500	0.6947139177193089
chr15	40831600	40832600	0.7369031742862204
chr15	40831700	40832700	-0.2922236989104301
chr15	40831800	40832800	-0.15054784603428767
chr15	40832400	40833400	-0.7605021222706138
chr15	40832500	40833500	-0.9379344836359682
chr15	40834400	40835400	-0.3929798171914407
chr15	40834500	40835500	-0.381981658948121
chr15	40834600	40835600	-0.2891149416901538
chr15	40834700	40835700	0.42214165912908
chr15	40834800	40835800	0.7185811011053822
chr15	40834900	40835900	0.6130070383856745
chr15	40835000	40836000	1.6252285055505384
chr15	40835100	40836100	0.7190187250993237
chr15	40835200	40836200	0.4914288452540939
chr15	40835300	40836300	1.0771773335079904
chr15	40835400	40836400	0.5943720517344065
chr15	40835500	40836500	0.8439816149558328
chr15	40835600	40836600	0.8926857110305241
chr15	40835700	40836700	0.7694356518314971
chr15	40835800	40836800	0.3482644241102607
chr15	40835900	40836900	0.1864678087347256
chr15	40836000	40837000	-0.8754254326877166
chr15	40836100	40837100	-0.08229159855546955
chr15	40836200	40837200	0.04166196666587711
chr15	40837300	40838300	1.4317610722405658
chr15	40837400	40838400	1.241693384570383
chr15	40837500	40838500	1.7612823437477207
chr15	40837600	40838600	1.949457837344804
chr15	40837700	40838700	1.30314255076931
chr15	40837800	40838800	1.2397735763886384
chr15	40837900	40838900	0.8837125936547635
chr15	40838000	40839000	0.44006175175181067
chr15	40838100	40839100	0.13163122543281502
chr15	40838200	40839200	0.3204215524991438
chr15	40838300	40839300	0.5931666925692999
chr15	40838400	40839400	0.33812982450437884
chr15	40838500	40839500	-0.18944509959086686
chr15	40838600	40839600	-0.6655662995858168
chr15	40838700	40839700	-0.16383192042146474
chr15	40838800	40839800	0.19079675251530606
chr15	40838900	40839900	0.7445554224127472
chr15	40839000	40840000	1.0621557412211473
chr15	40839100	40840100	1.2623854824839806
chr15	40839200	40840200	1.3501934553771409
chr15	40839300	40840300	1.3453472785631722
chr15	40839400	40840400	1.6513326493356246
chr15	40839500	40840500	1.7229006280418533
chr15	40839600	40840600	1.6551123050859544
chr15	40839700	40840700	1.614458337816146
chr15	40839800	40840800	1.2581023835786591
chr15	40839900	40840900	0.11127391675224588
chr15	40840000	40841000	0.034416680218247044
chr15	40840100	40841100	-0.14842565151559206
chr15	40840200	40841200	0.12451250874384096
chr15	40840300	40841300	-0.2479362543729916
chr15	40840400	40841400	-1.000744520319948
chr15	40840500	40841500	-0.9490438303476172
chr15	40840600	40841600	-0.1957283522036698
chr15	40840700	40841700	-0.38041262070391296
chr15	40840800	40841800	-0.4660001051764969
chr15	40840900	40841900	0.2644459282017467
chr15	40841000	40842000	0.23833768857498003
chr15	40841100	40842100	0.0722541893844985
chr15	40841200	40842200	-0.20458881436812512
chr15	40841300	40842300	0.015180017368334046
chr15	40841400	40842400	-0.09259070614918466
chr15	40841500	40842500	0.40910955219597295
chr15	40841600	40842600	-0.6459167814221692
chr15	40841700	40842700	-0.21995114644286745
chr15	40841800	40842800	0.2382165537286809
chr15	40841900	40842900	0.0479610299585641
chr15	40842000	40843000	-0.022055343276416076
chr15	40842100	40843100	0.2607124104616659
chr15	40842200	40843200	-0.3920618894753041
chr15	40842300	40843300	-0.4580032211247792
chr15	40842400	40843400	-0.07870968236799446
chr15	40842500	40843500	-0.4524617946737668
chr15	40842600	40843600	0.4493883542763244
chr15	40842700	40843700	0.5795554485672043
chr15	40842800	40843800	0.7850241032603309
chr15	40843300	40844300	1.3000973298138332
chr15	40843400	40844400	2.040934634630239
chr15	40843500	40844500	2.9591375595936005
chr15	40843600	40844600	3.37975565658247
chr15	40843700	40844700	4.762682476962484
chr15	40843800	40844800	5.483348756213927
chr15	40843900	40844900	5.852350784628753
chr15	40844000	40845000	5.82388244760373
chr15	40844100	40845100	5.6021711492832384
chr15	40844200	40845200	5.352693156597246
chr15	40844300	40845300	4.584156714824627
chr15	40845300	40846300	0.2628720884081683
chr15	40845400	40846400	0.400079729221541
chr15	40845500	40846500	0.8502556857861865
chr15	40845600	40846600	0.7844712784518266
chr15	40845700	40846700	0.5330536954545814
chr15	40845800	40846800	0.8059075965294997
chr15	40845900	40846900	1.6234393036987205
chr15	40846000	40847000	1.239495388955137
chr15	40846100	40847100	1.3263501919851122
chr15	40846200	40847200	1.4281997407861602
chr15	40846300	40847300	2.226525378908438
chr15	40846400	40847400	2.303423364679754
chr15	40846500	40847500	2.262829450558883
chr15	40846600	40847600	2.277054090749804
chr15	40846700	40847700	1.578887495125779
chr15	40846800	40847800	1.3780301959522727
chr15	40846900	40847900	0.020082194679292658
chr15	40847000	40848000	0.2549032830622957
chr15	40847100	40848100	0.15727942671595802
chr15	40847200	40848200	-0.01450549974276254
chr15	40847300	40848300	-0.2831777037252418
chr15	40847400	40848400	-0.5360036080088293
chr15	40847500	40848500	-0.7824186103212871
chr15	40847600	40848600	-0.5132633008233224
chr15	40847700	40848700	-0.3613011697964332
chr15	40847800	40848800	-0.3735891789622625
chr15	40847900	40848900	0.25252749477664865
chr15	40848000	40849000	0.5603877478191271
chr15	40848100	40849100	0.8029699456724131
chr15	40848200	40849200	0.5436738385040024
chr15	40848300	40849300	0.9555621911273467
chr15	40848400	40849400	1.1385814289977951
chr15	40848500	40849500	1.309752700230152
chr15	40848600	40849600	1.256088677534256
chr15	40850000	40851000	2.4667864298073368
chr15	40850100	40851100	2.2082532576414047
chr15	40850200	40851200	1.346604821557485
chr15	40850300	40851300	1.3580800722859323
chr15	40850400	40851400	1.1338334212809107
chr15	40850500	40851500	1.6095157939214602
chr15	40850600	40851600	1.5845857343548515
chr15	40850700	40851700	1.5120048146982974
chr15	40850800	40851800	1.3869469033321111
chr15	40850900	40851900	0.8841000724614593
chr15	40851000	40852000	0.404789156600516
chr15	40851100	40852100	0.392824502849769
chr15	40851200	40852200	1.3147403596340521
chr15	40851300	40852300	1.2899459366142585
chr15	40851400	40852400	1.468973949351866
chr15	40851500	40852500	1.1294082240756844
chr15	40851600	40852600	1.1354537324123408
chr15	40851700	40852700	1.2230454252248146
chr15	40851800	40852800	1.105725431417419
chr15	40851900	40852900	1.2969019220574236
chr15	40852000	40853000	1.0397254991743998
chr15	40852100	40853100	0.9226325329511376
chr15	40852200	40853200	0.32652087884207365
chr15	40852300	40853300	0.6166590745242082
chr15	40852400	40853400	0.3487498336404696
chr15	40852500	40853500	0.4625682496581482
chr15	40852600	40853600	0.7978565218857979
chr15	40852700	40853700	0.953151109479792
chr15	40852800	40853800	1.3080791620309975
chr15	40852900	40853900	1.5346043125917008
chr15	40853000	40854000	1.9838002627782405
chr15	40853100	40854100	2.1347981160209377
chr15	40853200	40854200	1.807861998705674
chr15	40853300	40854300	1.870743496444039
chr15	40853400	40854400	2.411275251034156
chr15	40853500	40854500	2.832320511510249
chr15	40853600	40854600	2.818842525503284
chr15	40853700	40854700	2.9009614730484587
chr15	40853800	40854800	3.2298826707230663
chr15	40853900	40854900	3.5393586224894262
chr15	40854000	40855000	3.2887492742446476
chr15	40854100	40855100	3.4461977285666365
chr15	40854200	40855200	4.27536995774168
chr15	40854300	40855300	3.9322977374133306
chr15	40854400	40855400	3.598236042838257
chr15	40854500	40855500	3.009994777908083
chr15	40854600	40855600	3.323261727354716
chr15	40854700	40855700	3.4776815631272004
chr15	40854800	40855800	2.7820423760628548
chr15	40854900	40855900	2.486161445404879
chr15	40855000	40856000	2.606417917110896
chr15	40855100	40856100	2.14444643545216
chr15	40855200	40856200	1.6228296744575763
chr15	40855300	40856300	1.75308178118312
chr15	40855400	40856400	1.8248801388747016
chr15	40855500	40856500	1.5814186157785053
chr15	40855600	40856600	0.8886201311170357
chr15	40855700	40856700	0.2751142251685097
chr15	40855800	40856800	0.2400636415786171
chr15	40855900	40856900	0.5949977259967684
chr15	40856000	40857000	1.0155123893404734
chr15	40856100	40857100	1.0404389107588614
chr15	40856200	40857200	0.8293670182244167
chr15	40856300	40857300	0.509855564147027
chr15	40856400	40857400	0.2959469539472783
chr15	40856500	40857500	0.4434418777875709
chr15	40856600	40857600	0.9058724124246432
chr15	40856700	40857700	1.6697269850203396
chr15	40856800	40857800	1.4213541839736674
chr15	40856900	40857900	1.021249695402852
chr15	40857000	40858000	0.009812302149723175
chr15	40857100	40858100	-0.7799866520508699
chr15	40857200	40858200	-0.6575012832320486
chr15	40857300	40858300	-0.6402046062072497
chr15	40857400	40858400	-0.7762908073984824
chr15	40858500	40859500	1.3948476382130643
chr15	40858600	40859600	1.5903557761867784
chr15	40858700	40859700	1.2308050933808123
chr15	40858800	40859800	1.5026648293084979
chr15	40858900	40859900	1.6582562242680732
chr15	40859000	40860000	1.1885213546854425
chr15	40859100	40860100	1.3554087580597969
chr15	40859200	40860200	1.1351440693718011
chr15	40859300	40860300	1.3463042011841129
chr15	40859400	40860400	0.7404707606945791
chr15	40859500	40860500	-0.19036512897650434
chr15	40859600	40860600	-0.550050538871239
chr15	40859700	40860700	-0.4077837581369061
chr15	40859800	40860800	-1.1028254193192284
chr15	40859900	40860900	-1.1621130160203272
chr15	40860000	40861000	-1.4257657388715408
chr15	40860100	40861100	-1.1822938156477607
chr15	40860200	40861200	-1.1944576338686579
chr15	40861300	40862300	-0.7292430403714519
chr15	40861400	40862400	-0.5760403820373567
chr15	40861500	40862500	0.4471761113623606
chr15	40862700	40863700	1.176803326264955
chr15	40862800	40863800	0.9744297727571041
chr15	40862900	40863900	0.8729463187877721
chr15	40863000	40864000	1.4298436214851165
chr15	40863100	40864100	1.5882119024006434
chr15	40863200	40864200	1.4665046648796718
chr15	40863300	40864300	1.8390460049900759
chr15	40863400	40864400	2.2395316801303675
chr15	40863500	40864500	1.7534891810059028
chr15	40863600	40864600	1.9778319805720108
chr15	40863700	40864700	2.6933958217035543
chr15	40863800	40864800	3.1677567324110036
chr15	40863900	40864900	2.9029856556998705
chr15	40864000	40865000	2.8137117036236696
chr15	40864100	40865100	2.2706654222896008
chr15	40864200	40865200	3.0392855250136703
chr15	40864300	40865300	2.994993701925258
chr15	40864400	40865400	2.5217265290878355
chr15	40864500	40865500	2.5956196940464134
chr15	40864600	40865600	2.0362335251451578
chr15	40864700	40865700	0.9165656682774004
chr15	40864800	40865800	0.31517744915334817
chr15	40864900	40865900	0.714360225244706
chr15	40865000	40866000	0.10962664162793262
chr15	40865100	40866100	0.12419220536143287
chr15	40865200	40866200	-0.668685386214204
chr15	40865300	40866300	-1.0259638219414613
chr15	40866400	40867400	1.1162826796987644
chr15	40866500	40867500	1.501569419183109
chr15	40866600	40867600	1.83325577659719
chr15	40866700	40867700	1.9650444104121525
chr15	40869300	40870300	1.0336524282117496
chr15	40869400	40870400	1.090212502351643
chr15	40869500	40870500	0.4493760808173439
chr15	40869600	40870600	0.4166017647645545
chr15	40869700	40870700	0.995297274315462
chr15	40869800	40870800	1.6795572464241189
chr15	40869900	40870900	1.918967684237028
chr15	40870000	40871000	2.2679014585167065
chr15	40870100	40871100	2.515673493824562
chr15	40870200	40871200	2.855087289482632
chr15	40870300	40871300	2.6844815898081245
chr15	40870400	40871400	2.1686736870219705
chr15	40870500	40871500	2.9068441922721537
chr15	40870600	40871600	2.790866330670477
chr15	40870700	40871700	2.1003785339266234
chr15	40870800	40871800	1.8261489465631489
chr15	40870900	40871900	1.6681985459305817
chr15	40871000	40872000	1.5562473694123307
chr15	40871100	40872100	1.5504825881914617
chr15	40871200	40872200	1.406841130175308
chr15	40871300	40872300	1.4680267894208752
chr15	40871400	40872400	1.9408862630770256
chr15	40871500	40872500	1.8723613083649333
chr15	40871600	40872600	1.9054508582393581
chr15	40871700	40872700	2.1665546539203704
chr15	40873700	40874700	1.2631327408981794
chr15	40873800	40874800	1.4664424352099588
chr15	40873900	40874900	1.6362879635545284
chr15	40874000	40875000	2.1810322743784303
chr15	40874100	40875100	2.053437465345357
chr15	40874200	40875200	1.7217767442779537
chr15	40874300	40875300	1.4278423618933196
chr15	40874400	40875400	1.7741693104992375
chr15	40874500	40875500	2.093155464275257
chr15	40874600	40875600	1.7466440329926989
chr15	40874700	40875700	1.673101695214971
chr15	40874800	40875800	1.6731094176757002
chr15	40874900	40875900	1.4026640377260664
chr15	40875000	40876000	0.9492868759275842
chr15	40875100	40876100	0.9636487900511164
chr15	40875200	40876200	1.2433986091667086
chr15	40875300	40876300	1.2148964772355568
chr15	40875400	40876400	1.2835500041961
chr15	40875500	40876500	1.4629726406713697
chr15	40875600	40876600	1.5151869186279054
chr15	40875700	40876700	1.5257643261745781
chr15	40875800	40876800	1.5868937452686105
chr15	40875900	40876900	1.4047190940511138
chr15	40876000	40877000	1.1746803721698715
chr15	40876100	40877100	0.4600816505787199
chr15	40876200	40877200	0.2579750991620531
chr15	40876300	40877300	0.2529837242501468
chr15	40876400	40877400	0.19144247939847767
chr15	40878100	40879100	1.0495323076788703
chr15	40878200	40879200	0.8768708250002499
chr15	40878300	40879300	0.7427570873727247
chr15	40878400	40879400	0.5503025021752301
chr15	40878500	40879500	0.5735383654491265
chr15	40878600	40879600	0.5871391707302553
chr15	40879400	40880400	-0.4359236737653376
chr15	40879500	40880500	-0.4734918977412976
chr15	40879600	40880600	-0.7731542883493895
chr15	40879700	40880700	-0.91038085551946
chr15	40879800	40880800	-0.9581313251660719
chr15	40879900	40880900	-1.1683038200435478
chr15	40880000	40881000	-0.33910261035809885
chr15	40880100	40881100	0.3056277597244973
chr15	40880200	40881200	-0.19492422077783475
chr15	40880300	40881300	0.03749415302505839
chr15	40880400	40881400	0.4451318884712756
chr15	40880500	40881500	0.12536872024351112
chr15	40880600	40881600	0.4779259782108629
chr15	40880700	40881700	0.7303450711848086
chr15	40880800	40881800	0.9375447298206244
chr15	40880900	40881900	0.8872188247648584
chr15	40881000	40882000	0.4738805111245709
chr15	40881100	40882100	0.32634920752937113
chr15	40881200	40882200	1.1612837464307852
chr15	40881300	40882300	1.4856321878839096
chr15	40881400	40882400	1.732930073442583
chr15	40881500	40882500	2.1948988479784544
chr15	40881600	40882600	1.9667934494400043
chr15	40881700	40882700	1.9989362257715717
chr15	40881800	40882800	1.2334866480817943
chr15	40885000	40886000	0.740371069103613
chr15	40885100	40886100	-0.029123070065126763
chr15	40885200	40886200	0.048128210816988634
chr15	40885300	40886300	0.0915004693923428
chr15	40885400	40886400	0.3841239548033567
chr15	40885500	40886500	-0.2047638067199429
chr15	40885600	40886600	-0.5419395275164299
chr15	40885700	40886700	-1.2160543149760312
chr15	40885800	40886800	-0.28380259218341397
chr15	40885900	40886900	-0.7199502451672289
chr15	40888700	40889700	-0.3737335205369371
chr15	40888800	40889800	-0.1776413318297232
chr15	40888900	40889900	-0.16668882421707218
chr15	40889000	40890000	-0.24896685315260886
chr15	40889100	40890100	0.482584349127739
chr15	40889200	40890200	0.41033794769553655
chr15	40889300	40890300	0.7713324142231109
chr15	40889400	40890400	1.0162207202882216
chr15	40890500	40891500	1.9994227656752768
chr15	40890600	40891600	2.4882199403692122
chr15	40890700	40891700	2.970659709331456
chr15	40890800	40891800	3.110328532531116
chr15	40890900	40891900	3.4930844313696743
chr15	40891000	40892000	3.897720380452024
chr15	40891100	40892100	3.5598053061524983
chr15	40891200	40892200	3.2229843270835046
chr15	40891300	40892300	3.1522018880999547
chr15	40891400	40892400	3.244451373856169
chr15	40891500	40892500	2.711771269747948
chr15	40891600	40892600	2.5163661023061734
chr15	40891700	40892700	2.2008466149438006
chr15	40891800	40892800	2.090695361107466
chr15	40891900	40892900	1.726067418363601
chr15	40892000	40893000	1.6328671063085436
chr15	40892100	40893100	1.7070529555356293
chr15	40892200	40893200	2.1188178908083
chr15	40892300	40893300	1.4870713296634381
chr15	40892400	40893400	1.307001340608923
chr15	40892500	40893500	1.4455153352436425
chr15	40892600	40893600	1.7376750584325868
chr15	40892700	40893700	2.126260553788258
chr15	40892800	40893800	1.5111574966987096
chr15	40892900	40893900	1.1174927712071299
chr15	40893000	40894000	1.2828515017870168
chr15	40893100	40894100	1.3232247703676367
chr15	40893200	40894200	1.6496196908544247
chr15	40893300	40894300	2.8279920130100864
chr15	40893400	40894400	1.8254630571956882
chr15	40893500	40894500	2.1472921360737383
chr15	40893600	40894600	1.692762676335338
chr15	40893700	40894700	1.473685064725356
chr15	40893800	40894800	1.7034584864319142
chr15	40893900	40894900	2.4940020540135075
chr15	40894000	40895000	2.6840626522555295
chr15	40894100	40895100	2.8853362680347656
chr15	40894200	40895200	2.573852341061391
chr15	40894300	40895300	1.7306926058353092
chr15	40894400	40895400	2.3713217828018482
chr15	40894500	40895500	2.344440895987787
chr15	40894600	40895600	2.33418874636013
chr15	40894700	40895700	2.5569499922179686
chr15	40894800	40895800	2.4650717555925468
chr15	40894900	40895900	1.856744705596084
chr15	40895000	40896000	1.7602358173147217
chr15	40895100	40896100	1.3907066495272908
chr15	40895200	40896200	1.5380511248511053
chr15	40895300	40896300	1.738028146810126
chr15	40895400	40896400	1.8023784802377856
chr15	40895500	40896500	1.6482674630444305
chr15	40895600	40896600	1.9190466675359688
chr15	40895700	40896700	1.670280921366906
chr15	40895800	40896800	1.7108764081067351
chr15	40896900	40897900	2.219482321192817
chr15	40897000	40898000	1.8226037058713893
chr15	40897100	40898100	1.6429397479836485
chr15	40897200	40898200	1.337428166781402
chr15	40897300	40898300	0.9270814107902628
chr15	40897400	40898400	0.09220025842394024
chr15	40898500	40899500	2.4386038743992327
chr15	40898600	40899600	2.3547110201705173
chr15	40898700	40899700	3.0303984746957537
chr15	40898800	40899800	3.705966788697226
chr15	40898900	40899900	4.415957358834843
chr15	40899000	40900000	4.39896865549304
chr15	40899100	40900100	4.906221666910599
chr15	40899200	40900200	5.125230895340409
chr15	40899300	40900300	4.519617760250662
chr15	40899400	40900400	4.285674473022576
chr15	40899500	40900500	4.539775877604384
chr15	40899600	40900600	5.0150278639229615
chr15	40899700	40900700	5.243253631584044
chr15	40899800	40900800	5.113573267808893
chr15	40899900	40900900	4.9359837493886936
chr15	40900000	40901000	5.429843844039296
chr15	40900100	40901100	5.215602719741749
chr15	40900200	40901200	4.258146730619245
chr15	40900300	40901300	4.014960868152449
chr15	40900400	40901400	3.40253596017409
chr15	40900500	40901500	2.75320560208942
chr15	40900600	40901600	2.218203253231025
chr15	40900700	40901700	2.3804865598562133
chr15	40900800	40901800	2.370749839912186
chr15	40900900	40901900	2.6242003571787667
chr15	40901100	40902100	0.9693861156112994
chr15	40901600	40902600	2.359114645518463
chr15	40901700	40902700	2.461904518001791
chr15	40901800	40902800	3.184734031767761
chr15	40901900	40902900	3.0800333350199995
chr15	40902000	40903000	4.179511744585111
chr15	40902100	40903100	4.538888489004322
chr15	40902200	40903200	5.410990143955793
chr15	40902300	40903300	5.597211646225333
chr15	40902400	40903400	5.617702161138699
chr15	40902500	40903500	5.959037744645884
chr15	40902600	40903600	5.706745680168028
chr15	40902700	40903700	5.396969429088198
chr15	40902800	40903800	4.691422182159563
chr15	40902900	40903900	4.424782018606366
chr15	40903000	40904000	3.2285550899695834
chr15	40903100	40904100	3.3638199133766635
chr15	40903200	40904200	2.9097888698307206
chr15	40903300	40904300	2.060294419689169
chr15	40903400	40904400	1.5462518000055454
chr15	40903500	40904500	0.8656085183399209
chr15	40903600	40904600	1.2537871409685728
chr15	40903700	40904700	1.05027687550481
chr15	40903800	40904800	1.6089437844032155
chr15	40903900	40904900	1.4395868500803537
chr15	40904000	40905000	1.4364156165255715
chr15	40904100	40905100	1.2973632099735153
chr15	40904200	40905200	1.2264414965527854
chr15	40904300	40905300	1.7291204808943652
chr15	40904400	40905400	2.1542156642942083
chr15	40904500	40905500	2.7440978106185234
chr15	40904600	40905600	2.672586836696074
chr15	40904700	40905700	3.2043022615700067
chr15	40904800	40905800	2.5934066513924945
chr15	40904900	40905900	2.394890702713088
chr15	40905000	40906000	2.5830923140574336
chr15	40905100	40906100	2.3316793223393524
chr15	40905200	40906200	2.096658465419754
chr15	40905300	40906300	1.3218383188765932
chr15	40905400	40906400	1.2690063645616116
chr15	40905500	40906500	0.8808004653126907
chr15	40905600	40906600	0.7841878877168779
chr15	40905700	40906700	0.17063693471807878
chr15	40905800	40906800	0.4036302520531223
chr15	40905900	40906900	0.7386900694459613
chr15	40907200	40908200	2.2096681589123865
chr15	40907300	40908300	2.3329057973505014
chr15	40907400	40908400	1.8597153325616047
chr15	40907500	40908500	1.7673864969842048
chr15	40907600	40908600	1.419941360493801
chr15	40907700	40908700	1.1590313843685625
chr15	40907800	40908800	0.9818471944654328
chr15	40907900	40908900	0.40954795215452905
chr15	40908000	40909000	-0.048580515145509116
chr15	40908100	40909100	-0.6148855478179408
chr15	40908200	40909200	-0.0438422583857225
chr15	40908300	40909300	-0.3843528684504151
chr15	40909800	40910800	1.7022852591441089
chr15	40909900	40910900	1.4784613523934322
chr15	40910000	40911000	1.4379241054483365
chr15	40910100	40911100	1.5874606602462709
chr15	40910200	40911200	1.3599843121362232
chr15	40910300	40911300	0.8949508100779814
chr15	40910400	40911400	0.1982495332430596
chr15	40910500	40911500	0.42199239709736935
chr15	40910600	40911600	0.13276548093876112
chr15	40910700	40911700	-0.4486275866822798
chr15	40910800	40911800	-0.3233606520870452
chr15	40910900	40911900	-0.3712745603438736
chr15	40911000	40912000	-0.5093170999409942
chr15	40911100	40912100	-0.9149578909881546
chr15	40911200	40912200	-0.9923501512316476
chr15	40911300	40912300	-0.4896972374148735
chr15	40911400	40912400	1.0113048452564084
chr15	40911500	40912500	1.115768181046801
chr15	40911600	40912600	1.2085031988434702
chr15	40911700	40912700	1.9919376351305824
chr15	40911800	40912800	2.1541871754020643
chr15	40911900	40912900	2.5460488923993867
chr15	40912000	40913000	2.958846936014442
chr15	40912100	40913100	3.7330666889877024
chr15	40912200	40913200	3.423025712025661
chr15	40912300	40913300	3.779125574951397
chr15	40912400	40913400	3.883044485929367
chr15	40912500	40913500	3.823933306178955
chr15	40912600	40913600	3.691880900216992
chr15	40912700	40913700	3.1245500868802702
chr15	40912800	40913800	2.781049107671985
chr15	40912900	40913900	2.6150421060645628
chr15	40913000	40914000	2.3214175230720797
chr15	40913100	40914100	1.453967039826224
chr15	40913200	40914200	1.6790303751967903
chr15	40913300	40914300	1.7452445221104915
chr15	40913400	40914400	1.1927156680855402
chr15	40913500	40914500	0.9855767506741341
chr15	40913600	40914600	1.3933804784938026
chr15	40913700	40914700	1.3742556778766295
chr15	40913800	40914800	2.017810372383213
chr15	40913900	40914900	2.318174121954458
chr15	40914000	40915000	2.9595278408854906
chr15	40914100	40915100	3.065288655433072
chr15	40914200	40915200	2.7518802505856934
chr15	40914300	40915300	2.1795582292188804
chr15	40914400	40915400	1.316084766788522
chr15	40914500	40915500	1.7866305174503725
chr15	40914600	40915600	1.5482397423627647
chr15	40914700	40915700	1.4461213399975767
chr15	40914800	40915800	1.1750398112761642
chr15	40914900	40915900	1.136648841710336
chr15	40915000	40916000	1.030074418868884
chr15	40915100	40916100	1.203389330283465
chr15	40915200	40916200	1.7797630476540474
chr15	40915300	40916300	2.540455982349985
chr15	40915400	40916400	3.3471695783850075
chr15	40915500	40916500	3.417321821523737
chr15	40915600	40916600	3.632027282849321
chr15	40915700	40916700	3.7019126209316897
chr15	40915800	40916800	3.6843098020062417
chr15	40915900	40916900	3.6915595486428834
chr15	40916000	40917000	3.5782671125005847
chr15	40916100	40917100	3.1223239408515724
chr15	40916200	40917200	2.65487504622294
chr15	40920500	40921500	1.520990535823727
chr15	40920600	40921600	1.1730305668262324
chr15	40920700	40921700	1.109072926328174
chr15	40920800	40921800	1.5821390999580058
chr15	40920900	40921900	1.6544058471093408
chr15	40921000	40922000	2.0438848992944245
chr15	40921100	40922100	2.2476057185815086
chr15	40921200	40922200	2.40076150957342
chr15	40921300	40922300	1.3726565111651197
chr15	40921400	40922400	1.1325010558851143
chr15	40921500	40922500	1.4043431404377518
chr15	40921600	40922600	1.7240564560680158
chr15	40921700	40922700	1.4522244580908437
chr15	40921800	40922800	1.7009453994591364
chr15	40921900	40922900	1.990420675674804
chr15	40922000	40923000	1.5861559874380713
chr15	40922100	40923100	1.6554778917869295
chr15	40922200	40923200	1.9589410085486465
chr15	40922300	40923300	1.9659767541003763
chr15	40922400	40923400	2.140390700858472
chr15	40922500	40923500	1.8847474523450245
chr15	40922600	40923600	2.447800739072854
chr15	40922700	40923700	3.002756190396324
chr15	40922800	40923800	2.667006357076736
chr15	40922900	40923900	2.53216253442758
chr15	40923000	40924000	2.4989764283707854
chr15	40923100	40924100	2.9427919381043792
chr15	40923200	40924200	2.849464718820029
chr15	40923300	40924300	3.2996729214745897
chr15	40923400	40924400	3.309411006203036
chr15	40923500	40924500	3.5953920663582584
chr15	40923600	40924600	3.4740840017904846
chr15	40923700	40924700	2.966288149697274
chr15	40923800	40924800	3.4032771384446185
chr15	40923900	40924900	3.7436114456534617
chr15	40924000	40925000	4.252863180303157
chr15	40924100	40925100	3.4904392163367115
chr15	40924200	40925200	3.4750457141839437
chr15	40924300	40925300	3.0438937863526108
chr15	40924400	40925400	2.825416257191114
chr15	40924500	40925500	2.2750529480699115
chr15	40924600	40925600	2.004474887533683
chr15	40924700	40925700	1.9280635069475511
chr15	40924800	40925800	2.2824411856594344
chr15	40924900	40925900	2.546994585008384
chr15	40925000	40926000	2.6671279562920134
chr15	40925100	40926100	3.402590196801904
chr15	40925200	40926200	3.812883151843884
chr15	40925300	40926300	4.147257861658936
chr15	40925400	40926400	4.212585900491178
chr15	40925500	40926500	4.1756084103711535
chr15	40925600	40926600	3.647023267843081
chr15	40926000	40927000	4.460651008414016
chr15	40926100	40927100	4.915852063615986
chr15	40926200	40927200	5.089985415022597
chr15	40926300	40927300	4.860978580152513
chr15	40926400	40927400	4.8113921282212155
chr15	40926500	40927500	4.7469409895716606
chr15	40926600	40927600	5.006163853927832
chr15	40926700	40927700	5.097734479994929
chr15	40926800	40927800	4.837898654254653
chr15	40927800	40928800	4.462693911402082
chr15	40927900	40928900	4.079594914516732
chr15	40928000	40929000	4.341550012070272
chr15	40928100	40929100	4.428180983451712
chr15	40928200	40929200	4.073514010919972
chr15	40928300	40929300	3.9973778622591474
chr15	40928400	40929400	3.390404389029918
chr15	40928500	40929500	2.9323234974419417
chr15	40928600	40929600	3.0158938116169742
chr15	40928700	40929700	3.4434670584355485
chr15	40928800	40929800	4.896539944903289
chr15	40928900	40929900	6.004859226014564
chr15	40929000	40930000	7.099241094656821
chr15	40929100	40930100	7.028954034589133
chr15	40929200	40930200	7.687098859725214
chr15	40929300	40930300	7.844759000531969
chr15	40929400	40930400	8.176167788484689
chr15	40929500	40930500	7.834818305641942
chr15	40929600	40930600	7.68812345852472
chr15	40929700	40930700	7.817592406833935
chr15	40929800	40930800	7.342625138497947
chr15	40929900	40930900	6.465167198122487
chr15	40930000	40931000	5.653925675591233
chr15	40930100	40931100	5.150223406376215
chr15	40930200	40931200	4.534177776063486
chr15	40930300	40931300	4.3547830294057075
chr15	40930400	40931400	3.897476517332732
chr15	40930500	40931500	3.8154067967342113
chr15	40930600	40931600	3.720931006727364
chr15	40930700	40931700	4.052730504156672
chr15	40930800	40931800	4.290481778461195
chr15	40930900	40931900	4.059961745522532
chr15	40931000	40932000	3.766918017397099
chr15	40931100	40932100	3.6638800352914136
chr15	40931200	40932200	3.5333882531369163
chr15	40931300	40932300	3.23203379423443
chr15	40931400	40932400	3.407994703381068
chr15	40931500	40932500	3.6014659031154115
chr15	40932600	40933600	0.5691259730159319
chr15	40932700	40933700	1.0126071487158763
chr15	40932800	40933800	1.4831620917289323
chr15	40932900	40933900	1.701375071744503
chr15	40933000	40934000	1.631937147182237
chr15	40934100	40935100	3.617903750912732
chr15	40934200	40935200	4.363737169303175
chr15	40934300	40935300	4.803772145797595
chr15	40934400	40935400	4.749989333059007
chr15	40934500	40935500	4.548377755163949
chr15	40934600	40935600	4.280885146606619
chr15	40934700	40935700	4.3422859750195215
chr15	40934800	40935800	4.190443936298853
chr15	40934900	40935900	3.5551101596543373
chr15	40935000	40936000	3.0028332775565314
chr15	40935100	40936100	2.652311473514564
chr15	40935200	40936200	1.9946964068777444
chr15	40935300	40936300	2.0024721523479183
chr15	40935400	40936400	2.3002271259037506
chr15	40935500	40936500	2.7218498941471343
chr15	40939800	40940800	2.6077993135306743
chr15	40939900	40940900	2.4103813606679574
chr15	40940000	40941000	2.129853225714919
chr15	40940100	40941100	1.905597782321787
chr15	40940200	40941200	1.2396614627290643
chr15	40940300	40941300	1.004850010200891
chr15	40940400	40941400	0.8395952091145149
chr15	40940500	40941500	0.6191677134371822
chr15	40942400	40943400	0.3265856861690269
chr15	40942500	40943500	0.8990360734488421
chr15	40942600	40943600	0.6664597192026651
chr15	40942700	40943700	0.43616078772376615
chr15	40942800	40943800	0.8734834502245723
chr15	40942900	40943900	1.5621534011973286
chr15	40943000	40944000	1.9481115640010023
chr15	40943100	40944100	1.692668183670306
chr15	40943200	40944200	1.0635718363885418
chr15	40943300	40944300	1.7865791961334467
chr15	40943400	40944400	1.6061322159426443
chr15	40943500	40944500	1.2528314392627595
chr15	40943600	40944600	1.3811170966252315
chr15	40943700	40944700	1.7852452187942245
chr15	40943800	40944800	1.3967385684692015
chr15	40943900	40944900	0.5977107914303216
chr15	40944000	40945000	0.10690160704401404
chr15	40945000	40946000	-0.9717017210757857
chr15	40945100	40946100	-0.32489352587163084
chr15	40945200	40946200	-0.6042347268249213
chr15	40945300	40946300	-0.043176048196200745
chr15	40945400	40946400	0.3691405197897713
chr15	40945500	40946500	0.18292372340816707
chr15	40945600	40946600	0.05482025466408697
chr15	40946600	40947600	1.4264062847658292
chr15	40946700	40947700	1.6331419947172785
chr15	40946800	40947800	1.4289308699555598
chr15	40946900	40947900	1.5509081728848704
chr15	40947000	40948000	1.5429791247846945
chr15	40947100	40948100	2.0851482812398747
chr15	40947200	40948200	2.2681939448556183
chr15	40947300	40948300	1.3535875447913632
chr15	40947400	40948400	0.7340106920765974
chr15	40947500	40948500	1.1392964925782945
chr15	40947600	40948600	0.8305839362735368
chr15	40947700	40948700	0.4876800084519482
chr15	40947800	40948800	0.3684554193026571
chr15	40947900	40948900	0.1171933228351899
chr15	40948000	40949000	0.6852364619727469
chr15	40948100	40949100	0.456996724426589
chr15	40948200	40949200	0.25132678277877146
chr15	40948300	40949300	1.1446062388345997
chr15	40948400	40949400	2.1711930875750074
chr15	40948500	40949500	1.8342069905684493
chr15	40948600	40949600	1.8784949663698665
chr15	40948700	40949700	1.9376296852903887
chr15	40948800	40949800	2.4120938041908486
chr15	40948900	40949900	2.7619109438267904
chr15	40949000	40950000	2.2452149643654096
chr15	40949100	40950100	1.5215002116324572
chr15	40949200	40950200	0.9371157897120443
chr15	40949300	40950300	-0.15709817637431592
chr15	40949400	40950400	-0.6819937950942929
chr15	40949500	40950500	-1.1865244116166604
chr15	40949600	40950600	-1.1066057365558262
chr15	40949700	40950700	-1.033961406034796
chr15	40949800	40950800	-1.2548335855826869
chr15	40949900	40950900	-1.4042747454705604
chr15	40950000	40951000	-0.8517460906046107
chr15	40950100	40951100	-0.017275197398935918
chr15	40950200	40951200	0.2273801976052713
chr15	40950300	40951300	0.3743087816323739
chr15	40950400	40951400	0.14060604909999175
chr15	40950500	40951500	0.7561510664522543
chr15	40954800	40955800	2.9281220457137613
chr15	40954900	40955900	2.9138390802716905
chr15	40955000	40956000	2.8851141118302244
chr15	40955100	40956100	3.105691791928761
chr15	40955200	40956200	3.258219201689932
chr15	40955300	40956300	3.5825025136298887
chr15	40955400	40956400	3.6950700532012237
chr15	40955500	40956500	3.0584046179190114
chr15	40955600	40956600	3.373058720013613
chr15	40955700	40956700	3.1366732015846237
chr15	40955800	40956800	2.4307844597221653
chr15	40955900	40956900	2.143680444213613
chr15	40956000	40957000	1.9455895917524861
chr15	40956100	40957100	1.3285106913939542
chr15	40956200	40957200	1.4433528081770393
chr15	40956300	40957300	1.5047510079428834
chr15	40956400	40957400	1.6527537272396418
chr15	40956500	40957500	1.7695019449917422
chr15	40956600	40957600	1.486730091807966
chr15	40956700	40957700	1.7274837991718284
chr15	40956800	40957800	2.014714062943648
chr15	40956900	40957900	2.244077447772808
chr15	40957000	40958000	2.217457609881432
chr15	40957100	40958100	2.251703491661525
chr15	40957200	40958200	1.1897268213991603
chr15	40957300	40958300	0.7199729283637941
chr15	40957400	40958400	0.5778745939649053
chr15	40957500	40958500	1.0307854753800214
chr15	40957600	40958600	0.967709874655824
chr15	40957700	40958700	0.2516313043894455
chr15	40957800	40958800	0.8720550694199888
chr15	40957900	40958900	1.5622890223406702
chr15	40958000	40959000	2.4532259935365874
chr15	40958100	40959100	2.331874414677385
chr15	40958200	40959200	2.9604241690063047
chr15	40958300	40959300	3.2852964425141797
chr15	40958400	40959400	2.9949072805112404
chr15	40958500	40959500	2.6462126207321406
chr15	40958600	40959600	2.4744881227640567
chr15	40958700	40959700	2.7540419173514716
chr15	40958800	40959800	2.112186098158211
chr15	40959400	40960400	1.5304517498657413
chr15	40959500	40960500	1.7704309689305238
chr15	40959600	40960600	1.3331569929272151
chr15	40959700	40960700	1.458474548207617
chr15	40959800	40960800	1.5579881830375542
chr15	40959900	40960900	1.374186905401026
chr15	40960000	40961000	1.2692097560853774
chr15	40960100	40961100	0.7342319060754109
chr15	40963300	40964300	-8.817878810817186
chr15	40964400	40965400	-4.495837600774751
chr15	40964500	40965500	-4.636802902317358
chr15	40966400	40967400	-4.34992761257406
chr15	40966500	40967500	-5.594714831095279
chr15	40966600	40967600	-5.875991450106972
chr15	40966700	40967700	-6.183676247786304
chr15	40966800	40967800	-7.146774340017957
chr15	40966900	40967900	-7.422151010942215
chr15	40967000	40968000	-7.502883306591594
chr15	40967100	40968100	-7.450641124959122
chr15	40967200	40968200	-7.677731776370988
chr15	40967300	40968300	-7.337525821388247
chr15	40967400	40968400	-6.080739110354482
chr15	40967500	40968500	-4.524707347062425
chr15	40967600	40968600	-5.5224052031310285
chr15	40967700	40968700	-5.400086667940143
chr15	40969000	40970000	-3.8166588317868095
chr15	40969100	40970100	-4.92838670671973
chr15	40969200	40970200	-5.051199332655743
chr15	40969300	40970300	-5.1244683159458875
chr15	40971200	40972200	-5.815425056159611
chr15	40971300	40972300	-5.400858732331869
chr15	40971400	40972400	-5.730800885772253
chr15	40971500	40972500	-5.623181654121499
chr15	40971600	40972600	-5.523636880568111
chr15	40971700	40972700	-5.631623756703807
chr15	40971800	40972800	-5.726551264779602
chr15	40971900	40972900	-5.296094395435484
chr15	40972000	40973000	-4.359485578227363
chr15	40972100	40973100	-4.982174236874412
chr15	40972200	40973200	-5.370404584908358
chr15	40972300	40973300	-5.489892700596789
chr15	40972400	40973400	-5.210145085821617
chr15	40972500	40973500	-6.189049902411945
chr15	40972600	40973600	-6.1508275594178485
chr15	40972700	40973700	-5.703439379795227
chr15	40972800	40973800	-5.3616850928315785
chr15	40972900	40973900	-5.480749205118573
chr15	40973000	40974000	-6.630507621609661
chr15	40973100	40974100	-5.96270713733166
chr15	40973200	40974200	-5.302005029308418
chr15	40973300	40974300	-5.259159850987525
chr15	40973400	40974400	-4.939239017839178
chr15	40973500	40974500	-3.602635498999373
chr15	40973600	40974600	-4.030261062847141
chr15	40973700	40974700	-4.086206549694653
chr15	40973800	40974800	-3.2790346687662844
chr15	40973900	40974900	-3.290010125284172
chr15	40974200	40975200	-3.9006902552912015
chr15	40974300	40975300	-4.232359305430791
chr15	40974400	40975400	-4.10350379994177
chr15	40974500	40975500	-4.17838909065214
chr15	40974600	40975600	-3.249150567314811
chr15	40974700	40975700	-3.1644389687442214
chr15	40974800	40975800	-3.791446730071757
chr15	40974900	40975900	-4.5188279768736095
chr15	40975000	40976000	-4.447554068282598
chr15	40975100	40976100	-3.962870542257135
chr15	40975200	40976200	-3.6555181357458593
chr15	40975300	40976300	-3.777197651323583
chr15	40975400	40976400	-4.538059593453864
chr15	40975500	40976500	-5.2866120768748
chr15	40975600	40976600	-5.6487566867759575
chr15	40975700	40976700	-5.663787202567332
chr15	40975800	40976800	-5.564089594256243
chr15	40975900	40976900	-4.38005460737728
chr15	40976000	40977000	-4.170349869825938
chr15	40976100	40977100	-4.0523000302202865
chr15	40976200	40977200	-3.609801252676761
chr15	40976300	40977300	-3.543539880636501
chr15	40976400	40977400	-2.8907989376011245
chr15	40976500	40977500	-2.5021266541478746
chr15	40976600	40977600	-2.5032022211082463
chr15	40976700	40977700	-2.637657110698372
chr15	40976800	40977800	-2.2122194902031613
chr15	40976900	40977900	-1.885274126976106
chr15	40977000	40978000	-1.4927414875486513
chr15	40977100	40978100	-1.5105524661823364
chr15	40977200	40978200	-2.439852222812279
chr15	40977300	40978300	-1.969738947836427
chr15	40977400	40978400	-1.4062541305073597
chr15	40977500	40978500	-1.0390886090373976
chr15	40977600	40978600	-0.6848719130410061
chr15	40977700	40978700	-1.1661614442691053
chr15	40977800	40978800	-2.180620459667088
chr15	40977900	40978900	-2.102341764556132
chr15	40978000	40979000	-1.8303712953287445
chr15	40978100	40979100	-2.4283942328631403
chr15	40978200	40979200	-2.4581298613185623
chr15	40978300	40979300	-2.6500538975977985
chr15	40978400	40979400	-2.4456376949545264
chr15	40978500	40979500	-2.7011484890243853
chr15	40978600	40979600	-3.009038519888529
chr15	40978700	40979700	-2.057928297853296
chr15	40978800	40979800	-1.7987104945359833
chr15	40978900	40979900	-2.335836952159661
chr15	40979000	40980000	-2.4223444577786437
chr15	40979100	40980100	-1.979927977680182
chr15	40979200	40980200	-2.0291881914383367
chr15	40979300	40980300	-1.7518164760713852
chr15	40979400	40980400	-1.821650062289068
chr15	40979500	40980500	-0.7911464479991434
chr15	40979600	40980600	-0.4184617450897832
chr15	40979700	40980700	-1.5719159875543385
chr15	40979800	40980800	-1.5678565391130583
chr15	40979900	40980900	-1.3495009164411542
chr15	40980000	40981000	-1.358832197643274
chr15	40980100	40981100	-1.1941874022616374
chr15	40980200	40981200	-0.6925336493843688
chr15	40980300	40981300	-1.199556479787885
chr15	40980400	40981400	-1.7211295161296871
chr15	40980500	40981500	-2.099495490724453
chr15	40980600	40981600	-2.2968206741240347
chr15	40980700	40981700	-1.2884476409260175
chr15	40980800	40981800	-0.7680700570692558
chr15	40980900	40981900	-0.38191759596219416
chr15	40981000	40982000	-0.0360299044222711
chr15	40981100	40982100	-0.7864386645990408
chr15	40981200	40982200	-1.4197951877460204
chr15	40981300	40982300	-1.1634758857578935
chr15	40981400	40982400	-1.2550984062034585
chr15	40981500	40982500	-1.700527180088982
chr15	40981600	40982600	-2.091350305800183
chr15	40981700	40982700	-2.2560025537162094
chr15	40981800	40982800	-2.4151393510850383
chr15	40981900	40982900	-2.551199259607922
chr15	40982000	40983000	-1.951892095437736
chr15	40982100	40983100	-0.6752884920412981
chr15	40982200	40983200	-0.5515285119722202
chr15	40982300	40983300	-0.4550452120316977
chr15	40982400	40983400	-0.598629195628
chr15	40982500	40983500	-0.3971571242000589
chr15	40982600	40983600	0.2941570549118912
chr15	40982700	40983700	0.29732514712944563
chr15	40982800	40983800	0.7961132048325182
chr15	40982900	40983900	1.5034562563381826
chr15	40983000	40984000	0.8202237848755839
chr15	40983100	40984100	-0.14185550668141805
chr15	40983200	40984200	0.3543146691532711
chr15	40983300	40984300	0.7090256504913405
chr15	40983400	40984400	0.9765259737448028
chr15	40983500	40984500	1.1890043446779848
chr15	40983600	40984600	0.7011168896047827
chr15	40983700	40984700	0.6628732227264003
chr15	40983800	40984800	0.6039916847998426
chr15	40983900	40984900	-0.8100845048596946
chr15	40984000	40985000	-0.8207560161121606
chr15	40984100	40985100	-0.8263985216962064
chr15	40984200	40985200	-1.4120237597725769
chr15	40984300	40985300	-2.252896751541328
chr15	40984400	40985400	-1.6528520772861424
chr15	40984500	40985500	-1.0960810131501868
chr15	40984600	40985600	-0.7234307345092525
chr15	40984700	40985700	-1.0049840782746284
chr15	40984800	40985800	-0.9015613884774014
chr15	40984900	40985900	-0.7476567339892908
chr15	40985000	40986000	-1.1948194912726353
chr15	40985100	40986100	-0.902793532793732
chr15	40985200	40986200	-0.34971467271460954
chr15	40985300	40986300	-0.30957717768304144
chr15	40986400	40987400	1.3119432020768669
chr15	40986500	40987500	1.0316253179207722
chr15	40986600	40987600	1.1157022997029848
chr15	40986700	40987700	0.25676796050223183
chr15	40986800	40987800	0.09169638717302284
chr15	40986900	40987900	1.1077782779184555
chr15	40987000	40988000	1.9660245029580963
chr15	40987100	40988100	2.1463764391094946
chr15	40987200	40988200	1.643095121137769
chr15	40987300	40988300	1.2606584963396752
chr15	40987400	40988400	1.0454499466118434
chr15	40987500	40988500	1.0934648171380592
chr15	40987600	40988600	0.9064510457848948
chr15	40987700	40988700	1.2122947224935747
chr15	40987800	40988800	2.234262127764384
chr15	40987900	40988900	1.0504447537922532
chr15	40988400	40989400	-0.6023140093648501
chr15	40988500	40989500	-0.3744010922568603
chr15	40988600	40989600	-0.6629937671365945
chr15	40988700	40989700	-0.41260433485849296
chr15	40988800	40989800	-0.8346266731084384
chr15	40988900	40989900	-1.4667814811961968
chr15	40989000	40990000	-1.4304187785140858
chr15	40989100	40990100	-2.0637566739528523
chr15	40989200	40990200	-1.663834999522376
chr15	40989300	40990300	-1.2206761941608528
chr15	40989400	40990400	-1.4799926920986808
chr15	40989500	40990500	-1.50390151451166
chr15	40989600	40990600	-1.5402014920326146
chr15	40989700	40990700	-1.9221399998133581
chr15	40989800	40990800	-1.9886346588396429
chr15	40989900	40990900	-1.6603213445473073
chr15	40990000	40991000	-2.337395241701337
chr15	40990100	40991100	-2.532797319899335
chr15	40990200	40991200	-2.6385177615531688
chr15	40990300	40991300	-2.9704099021442976
chr15	40990400	40991400	-2.653796449287705
chr15	40990500	40991500	-2.524454339175959
chr15	40990600	40991600	-2.223857200602416
chr15	40990700	40991700	-1.9691113476635267
chr15	40990800	40991800	-1.453216558613469
chr15	40990900	40991900	-0.944613090543014
chr15	40991000	40992000	-0.729365820200066
chr15	40991100	40992100	-0.19183699667605367
chr15	40991200	40992200	-0.3693585231709042
chr15	40991300	40992300	-0.3401879377323085
chr15	40991400	40992400	0.28138627030988306
chr15	40991500	40992500	0.05615811065691526
chr15	40991600	40992600	-0.4054880033384681
chr15	40991700	40992700	-0.9828252028717565
chr15	40991800	40992800	-0.8253633008386748
chr15	40991900	40992900	-1.3173652251180743
chr15	40992000	40993000	-1.053200119871697
chr15	40992100	40993100	-1.6915699840164664
chr15	40992200	40993200	-1.6638858172143012
chr15	40992300	40993300	-1.163759895904967
chr15	40992400	40993400	-1.5884102447796868
chr15	40992500	40993500	-1.6147295665468764
chr15	40992600	40993600	-1.4241831574885542
chr15	40992700	40993700	-0.3846277660793057
chr15	40992800	40993800	-0.2116033883198293
chr15	40992900	40993900	0.40294866790254696
chr15	40993000	40994000	0.45714923915523265
chr15	40993100	40994100	1.2262520914324744
chr15	40993200	40994200	1.7878578434636545
chr15	40993300	40994300	1.5915900508604894
chr15	40993400	40994400	1.6853025443092031
chr15	40993500	40994500	1.9541872031239973
chr15	40993600	40994600	2.258843571435456
chr15	40993700	40994700	0.9647780514640396
chr15	40993800	40994800	0.471230666698808
chr15	40993900	40994900	-0.6300034777141744
chr15	40994000	40995000	-0.4904307648246683
chr15	40994100	40995100	-0.8870711995584208
chr15	40994200	40995200	-1.7456872526141087
chr15	40994300	40995300	-1.7415574177131996
chr15	40994400	40995400	-1.7120627148740108
chr15	40994500	40995500	-2.2007150701263933
chr15	40994600	40995600	-2.901906975090607
chr15	40994700	40995700	-1.9799502445271988
chr15	40994800	40995800	-2.324498295871461
chr15	40994900	40995900	-1.1275762548339772
chr15	40995000	40996000	-1.2890637276071286
chr15	40995100	40996100	-1.7955340724547797
chr15	40995200	40996200	-1.4116241078610954
chr15	40995300	40996300	-1.7481606860770005
chr15	40995400	40996400	-1.976294147501396
chr15	40995500	40996500	-1.6338132300207415
chr15	40995600	40996600	-0.8715961190604432
chr15	40995700	40996700	-1.3326235547395944
chr15	40995800	40996800	-1.54385899837194
chr15	40995900	40996900	-1.7096039875089706
chr15	40996000	40997000	-1.549399083064795
chr15	40996100	40997100	-0.5943641418898746
chr15	40996200	40997200	-0.2923868853149966
chr15	40996300	40997300	-0.08009832018051598
chr15	40996400	40997400	0.2542172162052017
chr15	40996500	40997500	-0.04049864829635007
chr15	40996600	40997600	0.6386031551044227
chr15	40996700	40997700	0.7859589899431334
chr15	40996800	40997800	1.4530776957192768
chr15	40996900	40997900	0.9296725337912632
chr15	40997000	40998000	0.6856882892453542
chr15	40998400	40999400	1.2605341187740642
chr15	40998500	40999500	0.8545289505362341
chr15	40998600	40999600	0.8125549938294961
chr15	40998700	40999700	1.020777031749952
chr15	40998800	40999800	1.2406305097671366
chr15	40998900	40999900	0.8238378905625935
chr15	40999000	41000000	-0.7302364315172286
chr15	40999100	41000100	-1.234580433837712
chr15	40999200	41000200	-1.6622579870688616
chr15	40999300	41000300	-1.8370889522159624
chr15	40999400	41000400	-1.3528203568384336
chr15	40999500	41000500	-1.0322603907838857
chr15	40999600	41000600	-1.137084040527527
chr15	41001400	41002400	0.09247705044287063
chr15	41001500	41002500	-0.02724649009710304
chr15	41001600	41002600	-0.2747785729462264
chr15	41001700	41002700	-0.3838572529157182
chr15	41001800	41002800	0.06590491093027162
chr15	41001900	41002900	0.5259758699059067
chr15	41002000	41003000	-0.06614902893552516
chr15	41002100	41003100	-0.16012099571450558
chr15	41002200	41003200	-0.0825740341034387
chr15	41002300	41003300	0.5222366283573114
chr15	41006000	41007000	1.3862186431644998
chr15	41006100	41007100	1.5171421528109112
chr15	41007800	41008800	-1.2362999431928372
chr15	41007900	41008900	-0.9072346150213126
chr15	41008000	41009000	-1.1620587594811076
chr15	41008100	41009100	-0.814905691262079
chr15	41008200	41009200	0.05627488117790092
chr15	41008300	41009300	-0.2258606669721331
chr15	41009400	41010400	0.08687510308795941
chr15	41009500	41010500	0.7626828590692937
chr15	41009600	41010600	0.8260379985662432
chr15	41009700	41010700	0.9060273966172652
chr15	41009800	41010800	1.072518194447478
chr15	41009900	41010900	1.24933886518458
chr15	41010000	41011000	1.0408465576117132
chr15	41010100	41011100	0.8441201876964997
chr15	41010200	41011200	0.9417863044591586
chr15	41010300	41011300	0.7788532659545262
chr15	41010400	41011400	0.9864486695275396
chr15	41010500	41011500	0.6156858111106783
chr15	41010600	41011600	0.09428856665785317
chr15	41010700	41011700	0.4380309127810131
chr15	41010800	41011800	0.6998164637136899
chr15	41010900	41011900	0.31659552733145546
chr15	41011000	41012000	0.6816663932048616
chr15	41011100	41012100	0.14281258218421178
chr15	41011200	41012200	0.3895614972152244
chr15	41011300	41012300	0.4817703174718414
chr15	41011400	41012400	0.7396601979862488
chr15	41011500	41012500	0.8133218561672442
chr15	41012600	41013600	3.0421842954505016
chr15	41012700	41013700	2.5097110209680116
chr15	41012800	41013800	1.7234839628289076
chr15	41012900	41013900	1.130752973359541
chr15	41013000	41014000	0.7780199144315862
chr15	41013100	41014100	-0.013735203172811662
chr15	41013200	41014200	0.09942321061575768
chr15	41013300	41014300	0.3711237996521189
chr15	41013400	41014400	0.4904166731192178
chr15	41013500	41014500	-0.08767261107985681
chr15	41013600	41014600	-0.3823814640536481
chr15	41013700	41014700	-0.06707810986110976
chr15	41013800	41014800	-0.017995234339332547
chr15	41013900	41014900	0.16985838373439122
chr15	41014000	41015000	0.6735895323021601
chr15	41014100	41015100	0.3750545818176994
chr15	41014200	41015200	-0.4703352752028979
chr15	41014300	41015300	-0.8848236944309853
chr15	41014400	41015400	-1.0840402154894409
chr15	41014500	41015500	-0.9075613587502792
chr15	41014600	41015600	-0.948388010334833
chr15	41014700	41015700	-1.2631304113313702
chr15	41014800	41015800	-0.7082443693670227
chr15	41015900	41016900	2.245172072695999
chr15	41016000	41017000	2.1788154982742722
chr15	41016100	41017100	1.593644401783935
chr15	41016200	41017200	0.17215941563067247
chr15	41016300	41017300	0.0951867593698553
chr15	41016400	41017400	-0.4325706410860189
chr15	41016500	41017500	0.0543794159198045
chr15	41016600	41017600	0.5194719078687342
chr15	41016700	41017700	0.8497258946026991
chr15	41016800	41017800	-0.07480487827398571
chr15	41016900	41017900	-0.6418255462184548
chr15	41017000	41018000	-1.2490273221909152
chr15	41017100	41018100	-1.4218272804356424
chr15	41017200	41018200	-0.6620925479443432
chr15	41017300	41018300	-1.4453234344021562
chr15	41017400	41018400	-0.8125346144631541
chr15	41017500	41018500	-1.4439540764991707
chr15	41017600	41018600	-1.8479464496933096
chr15	41017700	41018700	-2.111045373083744
chr15	41017800	41018800	-1.9215286923495805
chr15	41017900	41018900	-1.5381720620287485
chr15	41018000	41019000	-1.179787781877128
chr15	41018100	41019100	-0.8864880202552807
chr15	41018200	41019200	-1.2782679505871073
chr15	41018300	41019300	0.049963029374855576
chr15	41018400	41019400	-0.5377544549691253
chr15	41018500	41019500	0.3284003103197177
chr15	41018600	41019600	1.0671230200623834
chr15	41018700	41019700	0.9390528806174704
chr15	41018800	41019800	0.992594947732854
chr15	41018900	41019900	1.0987961504743136
chr15	41019000	41020000	1.149212177379297
chr15	41019100	41020100	1.3138642528771516
chr15	41019200	41020200	1.2829605632341736
chr15	41019300	41020300	0.39755067388794574
chr15	41019400	41020400	0.4473352997397698
chr15	41019500	41020500	0.12294895345658245
chr15	41019600	41020600	-0.3889961887008682
chr15	41019700	41020700	-0.21045171426642006
chr15	41019800	41020800	-0.17523210573002554
chr15	41019900	41020900	0.1050001504165737
chr15	41020000	41021000	-0.14401796714659718
chr15	41020100	41021100	0.1537704357493424
chr15	41020200	41021200	0.7962452887380479
chr15	41020300	41021300	0.7489125272848175
chr15	41020400	41021400	0.5905601924876134
chr15	41020500	41021500	0.0927007384646983
chr15	41020600	41021600	-0.2098613469502389
chr15	41020700	41021700	-0.7517620470787625
chr15	41020800	41021800	-0.6580870234207341
chr15	41020900	41021900	-0.3086328143670511
chr15	41021000	41022000	0.0398950023737272
chr15	41021100	41022100	-0.6099533917836373
chr15	41021200	41022200	-1.2740786018291226
chr15	41021300	41022300	-1.332410639749916
chr15	41021400	41022400	-1.3410795896114749
chr15	41021500	41022500	-1.2153535684532502
chr15	41021600	41022600	-0.8613268815578266
chr15	41021700	41022700	-0.2213161673506768
chr15	41021800	41022800	-0.2114782608144225
chr15	41021900	41022900	-0.6983102213717897
chr15	41022000	41023000	-1.0015609868411584
chr15	41022100	41023100	-1.0417366929255667
chr15	41023800	41024800	0.3698323532352089
chr15	41023900	41024900	0.6936447411212749
chr15	41024000	41025000	0.962029596350437
chr15	41024100	41025100	1.0123620080360172
chr15	41024200	41025200	0.714757347731218
chr15	41024300	41025300	0.6835650501122712
chr15	41024400	41025400	0.4042020173875832
chr15	41024500	41025500	0.1085676285287915
chr15	41024600	41025600	-0.3623307261126033
chr15	41024700	41025700	-0.2545060719445721
chr15	41024800	41025800	-0.25377666007553
chr15	41024900	41025900	-0.3055990321062035
chr15	41025000	41026000	-0.6065851317382923
chr15	41025100	41026100	-0.6694647781172316
chr15	41025200	41026200	-0.13760492373136576
chr15	41025300	41026300	-0.0899691890772583
chr15	41025400	41026400	0.19556926781050527
chr15	41025500	41026500	0.33275983673853465
chr15	41025600	41026600	0.16519552372474744
chr15	41025700	41026700	-0.12053749950835255
chr15	41025800	41026800	-0.5129121090965294
chr15	41025900	41026900	-0.5368018340477405
chr15	41026000	41027000	-0.8847476559008329
chr15	41026100	41027100	-0.7893170469692175
chr15	41026200	41027200	-1.5156231445086197
chr15	41026300	41027300	-1.1169118122240034
chr15	41026400	41027400	-0.8833690052344199
chr15	41026500	41027500	-0.5840239205104792
chr15	41026600	41027600	-0.2701572462703268
chr15	41026700	41027700	0.019335517780954308
chr15	41026800	41027800	0.3766596634204448
chr15	41026900	41027900	0.9222973402189728
chr15	41027000	41028000	1.328231613013495
chr15	41027100	41028100	1.0570503925940995
chr15	41027200	41028200	1.3304539755856306
chr15	41027300	41028300	0.7113174632512919
chr15	41027400	41028400	0.030578681001299214
chr15	41027500	41028500	-0.34206597881560835
chr15	41027600	41028600	-0.3894637464520072
chr15	41027700	41028700	-0.20036738312048627
chr15	41027800	41028800	0.02014351633332289
chr15	41027900	41028900	-0.7423234410095383
chr15	41028000	41029000	-0.7061691190756396
chr15	41028100	41029100	-0.5105407953593477
chr15	41028200	41029200	-0.225097633016464
chr15	41028300	41029300	-0.17785117533096892
chr15	41028400	41029400	0.5106086439877214
chr15	41028500	41029500	0.7941436600113955
chr15	41028600	41029600	0.6273416005847
chr15	41028700	41029700	0.6021970895220986
chr15	41028800	41029800	0.0067984475012117795
chr15	41028900	41029900	0.3509262996025397
chr15	41029000	41030000	0.6964062336287284
chr15	41029100	41030100	1.0450704133018045
chr15	41029200	41030200	1.0767891465125552
chr15	41029300	41030300	1.1386643689126914
chr15	41029400	41030400	1.2751639762885012
chr15	41029500	41030500	1.7750194906424124
chr15	41029600	41030600	1.833167856637508
chr15	41029700	41030700	1.4768196961478748
chr15	41029800	41030800	2.091619158964245
chr15	41029900	41030900	1.6800693971038994
chr15	41030000	41031000	1.2211737693110418
chr15	41030100	41031100	0.9373833009167828
chr15	41030200	41031200	0.5548284032857309
chr15	41030300	41031300	0.7775509473032663
chr15	41030400	41031400	0.28165974874883953
chr15	41030500	41031500	0.15286329347498162
chr15	41032100	41033100	-0.007838805939050288
chr15	41032200	41033200	-0.3279085543640353
chr15	41032300	41033300	-0.05602483319721845
chr15	41032400	41033400	-0.2619584583319595
chr15	41032500	41033500	-0.3882723576153913
chr15	41032600	41033600	-0.3926374994649997
chr15	41032700	41033700	-0.5306569462960924
chr15	41032800	41033800	-0.6164349125781653
chr15	41032900	41033900	-0.7219624991562719
chr15	41033000	41034000	-0.3892678342981335
chr15	41033100	41034100	-0.6566772440807671
chr15	41033200	41034200	-0.7363486569559928
chr15	41033300	41034300	-1.197763191401254
chr15	41033400	41034400	-0.7703638454552809
chr15	41033500	41034500	-0.8517734163212395
chr15	41033600	41034600	-0.375519038085008
chr15	41033700	41034700	-0.13357190041232242
chr15	41033800	41034800	0.2249099829718646
chr15	41033900	41034900	0.4823016060915602
chr15	41034000	41035000	-0.0396818841378292
chr15	41034100	41035100	-0.21884916017469627
chr15	41034200	41035200	-0.537057322898627
chr15	41034300	41035300	0.2479276178032867
chr15	41034400	41035400	0.4645136333577555
chr15	41034500	41035500	0.717392253579092
chr15	41034600	41035600	0.8923341101056139
chr15	41034700	41035700	0.7055040806499865
chr15	41036200	41037200	1.6415953296545318
chr15	41036300	41037300	2.037238844352524
chr15	41038200	41039200	-0.9838874785493334
chr15	41038300	41039300	-1.2431568356319147
chr15	41038400	41039400	-1.5870969399652337
chr15	41038500	41039500	-1.7415098948086654
chr15	41038600	41039600	-2.2217754460679537
chr15	41038700	41039700	-2.5131648428041187
chr15	41038800	41039800	-2.914320164706596
chr15	41038900	41039900	-3.2813556026112787
chr15	41039000	41040000	-3.016140527493848
chr15	41039100	41040100	-2.833478340267652
chr15	41039200	41040200	-2.254229869553121
chr15	41039300	41040300	-1.7578749892904073
chr15	41039400	41040400	-1.3122443439220275
chr15	41039500	41040500	-1.3501183121166946
chr15	41039600	41040600	-0.787090892511911
chr15	41039700	41040700	-0.3023968853535081
chr15	41039800	41040800	-0.3304616447492649
chr15	41039900	41040900	-0.14964539039613114
chr15	41040000	41041000	-0.2493972491464624
chr15	41040100	41041100	-0.3661464960126744
chr15	41040200	41041200	-0.19284864534752505
chr15	41040300	41041300	-0.6175045841329506
chr15	41040400	41041400	-0.3359850593608412
chr15	41042100	41043100	-0.6023255394791511
chr15	41042200	41043200	-0.5440479763191336
chr15	41042300	41043300	-0.08741006369568274
chr15	41042400	41043400	0.14532003738463278
chr15	41042500	41043500	0.01997304319408344
chr15	41042600	41043600	-0.931721625432644
chr15	41042700	41043700	-0.9910508971691998
chr15	41042800	41043800	-0.7617123007140986
chr15	41042900	41043900	-0.827419183885034
chr15	41043000	41044000	-0.8705669650087574
chr15	41043100	41044100	-1.4080439069328046
chr15	41043200	41044200	-1.7061681503306358
chr15	41043300	41044300	-1.8185940249414256
chr15	41043400	41044400	-2.3865021539693725
chr15	41043500	41044500	-1.9278052280188565
chr15	41043600	41044600	-2.266764689607901
chr15	41043700	41044700	-2.815190196682736
chr15	41043800	41044800	-2.4295228467393803
chr15	41043900	41044900	-2.286999240632937
chr15	41044000	41045000	-1.9647870810979384
chr15	41044100	41045100	-1.3320918291512662
chr15	41044200	41045200	-1.6505142374006183
chr15	41044300	41045300	-2.3869603762755096
chr15	41044400	41045400	-1.5404582474786843
chr15	41044500	41045500	-1.6741383172387547
chr15	41046800	41047800	-0.9784926969476596
chr15	41046900	41047900	-1.6166796941742343
chr15	41047000	41048000	-1.4014015850894386
chr15	41047100	41048100	-0.8438465884533043
chr15	41047200	41048200	-0.39954635131964
chr15	41047300	41048300	-1.5009147991308072
chr15	41047400	41048400	-1.6707768563201653
chr15	41047500	41048500	-2.2340229209325684
chr15	41047600	41048600	-1.2237224031954843
chr15	41047700	41048700	-1.9868535898063888
chr15	41047800	41048800	-1.8903790942034064
chr15	41047900	41048900	-1.2743384009386876
chr15	41048000	41049000	-1.677120979435288
chr15	41048100	41049100	-1.7101144916471165
chr15	41048200	41049200	-1.7343654039208585
chr15	41048300	41049300	-0.9790625303509242
chr15	41048400	41049400	0.08699824876041765
chr15	41048500	41049500	0.9011925520922728
chr15	41048600	41049600	0.91029380260939
chr15	41048700	41049700	1.5229769774883253
chr15	41048800	41049800	0.9719515823909524
chr15	41048900	41049900	1.3287489296836204
chr15	41049000	41050000	1.823017200269251
chr15	41049100	41050100	2.2678229956262603
chr15	41049200	41050200	1.872959789825108
chr15	41049300	41050300	1.4579031007045282
chr15	41049400	41050400	0.541514352881202
chr15	41049500	41050500	-0.10480504595530707
chr15	41049600	41050600	0.038268456241142106
chr15	41049700	41050700	-0.3826749428659792
chr15	41049800	41050800	0.08950721949742882
chr15	41049900	41050900	-0.1726582681983917
chr15	41050000	41051000	-0.6858852754525924
chr15	41050100	41051100	-0.9674132230363722
chr15	41052900	41053900	1.2654179768458058
chr15	41053000	41054000	2.0346462551455526
chr15	41053100	41054100	2.557155214283165
chr15	41053200	41054200	2.321892474721389
chr15	41053300	41054300	1.6804027281883709
chr15	41053400	41054400	1.3961180038040026
chr15	41053500	41054500	1.8103920631274368
chr15	41053600	41054600	1.7010580173707417
chr15	41053700	41054700	0.9739481385944568
chr15	41053800	41054800	0.641031644293524
chr15	41053900	41054900	0.5704193508554083
chr15	41054000	41055000	-0.06984422176184962
chr15	41054100	41055100	-0.5307240567375979
chr15	41054200	41055200	-1.0438605048127214
chr15	41054300	41055300	-0.3900407039153848
chr15	41054400	41055400	-0.010388657354419585
chr15	41054500	41055500	-0.2510347452846437
chr15	41054600	41055600	-0.3436190854435262
chr15	41054700	41055700	0.140657240928934
chr15	41054800	41055800	0.3219608009707086
chr15	41054900	41055900	0.4025726836365094
chr15	41056000	41057000	1.0485467834671087
chr15	41056100	41057100	0.5734168332152602
chr15	41056200	41057200	0.189666599808148
chr15	41056300	41057300	0.2332286389433806
chr15	41056400	41057400	0.548581113243192
chr15	41056500	41057500	0.23610880859028266
chr15	41056600	41057600	-0.08945500081936925
chr15	41056700	41057700	-1.075637841318527
chr15	41057900	41058900	0.4893642279999848
chr15	41058000	41059000	0.5317309839127543
chr15	41058100	41059100	0.13927595157093245
chr15	41058200	41059200	0.16527763778797566
chr15	41060100	41061100	-2.2939795816358117
chr15	41060200	41061200	-2.069729891292595
chr15	41060300	41061300	-2.2787618944022165
chr15	41060400	41061400	-2.353146464049368
chr15	41061500	41062500	-1.3758802491355655
chr15	41061600	41062600	-1.83762426259192
chr15	41061700	41062700	-1.7209280360278554
chr15	41061800	41062800	-1.9175428984112988
chr15	41061900	41062900	-2.8028637732250967
chr15	41062000	41063000	-3.9365254270334384
chr15	41062100	41063100	-3.320023237447385
chr15	41062200	41063200	-3.2877107566530137
chr15	41062300	41063300	-2.808398032495238
chr15	41062400	41063400	-2.299270959217856
chr15	41062500	41063500	-2.6990788153057927
chr15	41062600	41063600	-2.4762141701196567
chr15	41062700	41063700	-2.15511176293624
chr15	41062800	41063800	-1.8872333500519125
chr15	41062900	41063900	-1.8351643916930216
chr15	41063000	41064000	-0.6763990821863111
chr15	41063100	41064100	-0.5063130379150187
chr15	41063200	41064200	-0.8871442279203202
chr15	41063300	41064300	-1.0672695789414062
chr15	41063400	41064400	-1.6297612565032726
chr15	41063500	41064500	-1.7112754131679735
chr15	41063600	41064600	-2.5379566044770314
chr15	41063700	41064700	-3.3456591865390783
chr15	41063800	41064800	-2.9844309473711954
chr15	41063900	41064900	-2.8975434124979724
chr15	41064000	41065000	-3.548416664489262
chr15	41064100	41065100	-4.4087266853362514
chr15	41064200	41065200	-4.001758876738648
chr15	41064300	41065300	-2.591903655224628
chr15	41064400	41065400	-2.261170348508218
chr15	41064500	41065500	-1.8675691024416752
chr15	41064600	41065600	-1.3146469759065855
chr15	41064700	41065700	-0.9170343719059806
chr15	41064800	41065800	-1.0485144851179058
chr15	41064900	41065900	-0.7574323933926826
chr15	41065000	41066000	-1.0254141499003075
chr15	41065300	41066300	-1.414097377421718
chr15	41065400	41066400	-1.3834384608540993
chr15	41065500	41066500	-1.3399814229206566
chr15	41065600	41066600	-1.0752471148781342
chr15	41066900	41067900	-1.3356635969820188
chr15	41067000	41068000	-1.7434769493894213
chr15	41067100	41068100	-2.08141604436757
chr15	41067200	41068200	-2.2452953454331355
chr15	41067300	41068300	-2.7433479574287767
chr15	41067400	41068400	-2.3179408574009672
chr15	41067500	41068500	-1.861177115710008
chr15	41067600	41068600	-1.307674729349481
chr15	41067700	41068700	-1.236021173772934
chr15	41067800	41068800	-1.2310093211824007
chr15	41067900	41068900	-2.4830191496596807
chr15	41068000	41069000	-2.3104871602932113
chr15	41068100	41069100	-2.197974069713805
chr15	41068200	41069200	-1.5529912330047049
chr15	41068300	41069300	-1.2998044593330442
chr15	41068400	41069400	-1.792614555634462
chr15	41068500	41069500	-1.9279854705227848
chr15	41068600	41069600	-1.7219538972220083
chr15	41068700	41069700	-1.0648237690654123
chr15	41068800	41069800	-1.4529747319403201
chr15	41068900	41069900	-0.5975695597834171
chr15	41069000	41070000	-0.9203331489630365
chr15	41069100	41070100	-0.8750831461689131
chr15	41069200	41070200	-2.12371108077714
chr15	41069300	41070300	-2.487509469655878
chr15	41069400	41070400	-3.032591687413924
chr15	41069500	41070500	-3.277195230531073
chr15	41069600	41070600	-3.929497183757064
chr15	41069700	41070700	-5.079819340820791
chr15	41069800	41070800	-4.843369522084623
chr15	41069900	41070900	-4.717727890120108
chr15	41070000	41071000	-3.9227758132668313
chr15	41070100	41071100	-3.4157533767562365
chr15	41070200	41071200	-2.8471552175020918
chr15	41070300	41071300	-2.8144546801043577
chr15	41070400	41071400	-1.7463534237311054
chr15	41072700	41073700	0.15739733450272927
chr15	41072800	41073800	0.057957289751111085
chr15	41072900	41073900	-0.30813627026397394
chr15	41073000	41074000	-0.23697538597448334
chr15	41073100	41074100	-0.21465035870001065
chr15	41073200	41074200	-0.30427828497016984
chr15	41073300	41074300	-0.6989481205671629
chr15	41073400	41074400	-0.4142100098109709
chr15	41073500	41074500	-0.3751861709046646
chr15	41073600	41074600	0.8199036929351445
chr15	41073700	41074700	0.470658096109869
chr15	41073800	41074800	0.5613392622523152
chr15	41073900	41074900	0.6771445246230949
chr15	41074000	41075000	-0.36941067950030615
chr15	41074100	41075100	-1.028187793652779
chr15	41074200	41075200	-0.8294294792237047
chr15	41074300	41075300	-0.7784892474551874
chr15	41074400	41075400	-0.9951017985147042
chr15	41074500	41075500	-2.1828821971656955
chr15	41074600	41075600	-2.4565822560907464
chr15	41074700	41075700	-1.56962711310797
chr15	41074800	41075800	-1.8387759835246773
chr15	41074900	41075900	-1.8060011658997173
chr15	41075000	41076000	-1.0477614434022573
chr15	41075100	41076100	-0.26225854327435066
chr15	41075200	41076200	-0.29280264843079884
chr15	41075300	41076300	-0.7025528388177996
chr15	41075400	41076400	-0.7308673465851291
chr15	41075500	41076500	-0.6155227570996235
chr15	41075600	41076600	-1.1023478315510329
chr15	41075700	41076700	-1.7480172835932013
chr15	41075800	41076800	-1.777112909541771
chr15	41075900	41076900	-2.0758936166570874
chr15	41076000	41077000	-1.5506111112713965
chr15	41076100	41077100	-1.643210583986922
chr15	41076200	41077200	-1.4515403810787066
chr15	41077400	41078400	-2.5630634604540643
chr15	41077500	41078500	-1.6752409397024233
chr15	41077600	41078600	-0.9864845426729104
chr15	41077700	41078700	-1.2708062408485066
chr15	41077800	41078800	-1.0322758487871333
chr15	41077900	41078900	-1.2043950576933031
chr15	41078000	41079000	-1.5689221012412904
chr15	41078100	41079100	-2.1287340686303367
chr15	41078200	41079200	-1.9756610149545644
chr15	41078300	41079300	-0.4382501779887831
chr15	41078400	41079400	-1.1337963181914696
chr15	41078500	41079500	-1.3530313339428923
chr15	41078600	41079600	-1.7775682423168513
chr15	41078700	41079700	-1.8147591828986047
chr15	41078800	41079800	-0.7890750485673728
chr15	41078900	41079900	-0.13651338302620786
chr15	41079000	41080000	-0.07363665472963767
chr15	41079100	41080100	-0.14842347295545336
chr15	41079200	41080200	-0.29756705837865244
chr15	41079300	41080300	-0.8679504496105649
chr15	41079400	41080400	0.1884414252767412
chr15	41079500	41080500	-0.1709381751589129
chr15	41079600	41080600	0.3637981019902419
chr15	41079700	41080700	-0.05054585548273004
chr15	41079800	41080800	-1.4544535779467602
chr15	41079900	41080900	-2.4698759600677804
chr15	41080000	41081000	-1.9905600795301714
chr15	41080100	41081100	-0.7361566155798375
chr15	41080200	41081200	-0.4690839353629612
chr15	41080300	41081300	-0.3715618657370644
chr15	41080400	41081400	-0.5507532117435747
chr15	41080500	41081500	-0.5966511422645548
chr15	41080600	41081600	-0.5944476537156511
chr15	41080700	41081700	-0.3468867998327193
chr15	41080800	41081800	-0.21196399114909711
chr15	41080900	41081900	0.050192084519705436
chr15	41081000	41082000	-0.15906560594098632
chr15	41081100	41082100	-0.8934011356956918
chr15	41081200	41082200	-0.9635525647013986
chr15	41083800	41084800	-2.5208033262040184
chr15	41083900	41084900	-2.816823922960975
chr15	41084000	41085000	-2.914770307478781
chr15	41084100	41085100	-3.5076990631473124
chr15	41084200	41085200	-3.4165945786309786
chr15	41084300	41085300	-3.3716891116632883
chr15	41084400	41085400	-3.2566421161225607
chr15	41084500	41085500	-3.0521277232309463
chr15	41084600	41085600	-2.823997105033892
chr15	41084700	41085700	-2.629520765917116
chr15	41084800	41085800	-2.3055347714940564
chr15	41084900	41085900	-1.9177767866420512
chr15	41085000	41086000	-1.2232136838507743
chr15	41085100	41086100	-0.8929320987142113
chr15	41085200	41086200	-0.8188795491011036
chr15	41085300	41086300	-0.7011806091634176
chr15	41085400	41086400	-1.3601778065518286
chr15	41085500	41086500	-2.259364956028598
chr15	41085600	41086600	-2.378226877320268
chr15	41085700	41086700	-1.9465594032803928
chr15	41085800	41086800	-1.495544545619663
chr15	41085900	41086900	-1.3011552740947852
chr15	41086000	41087000	-1.5852322848624347
chr15	41086100	41087100	-1.4184287228533785
chr15	41086700	41087700	-0.5119693289189333
chr15	41086800	41087800	-0.6780614655390425
chr15	41086900	41087900	-1.1057475555806977
chr15	41087000	41088000	-1.2011550576329326
chr15	41087100	41088100	-0.9440643963729142
chr15	41088100	41089100	-0.8668893535217489
chr15	41088200	41089200	-1.5542176244239447
chr15	41088300	41089300	-1.6036716644091895
chr15	41088400	41089400	-0.9091768402444486
chr15	41088500	41089500	-1.5778447042111083
chr15	41088600	41089600	-1.62373361693849
chr15	41088700	41089700	-1.3173978640304853
chr15	41088800	41089800	-1.2099906387607249
chr15	41088900	41089900	-1.2672449697418078
chr15	41089000	41090000	-1.4351652940144073
chr15	41089100	41090100	-1.7162997641531852
chr15	41089200	41090200	-1.8045892022121064
chr15	41089300	41090300	-2.4010266139821783
chr15	41089400	41090400	-2.9250457341594887
chr15	41089500	41090500	-2.4055804639125844
chr15	41089600	41090600	-2.2861054547990562
chr15	41089700	41090700	-2.8382927666842384
chr15	41089800	41090800	-3.2641599637589302
chr15	41089900	41090900	-2.665868731495128
chr15	41090000	41091000	-2.438665026642104
chr15	41091700	41092700	-0.8185290282454978
chr15	41091800	41092800	-0.798327628729
chr15	41091900	41092900	-1.2662128917693052
chr15	41092000	41093000	-1.6382406784451373
chr15	41092100	41093100	-3.1024356138487352
chr15	41092200	41093200	-2.991596993769943
chr15	41092300	41093300	-3.1648205508873843
chr15	41092400	41093400	-3.692541464330724
chr15	41092500	41093500	-2.6518459193704302
chr15	41092600	41093600	-2.3775299034130803
chr15	41092700	41093700	-2.3439474287489506
chr15	41092800	41093800	-2.4653003836115173
chr15	41092900	41093900	-2.035115197637112
chr15	41093000	41094000	-1.837916580443652
chr15	41093100	41094100	-1.050832539594816
chr15	41093200	41094200	-1.0584332362266509
chr15	41093300	41094300	-0.7759878020116793
chr15	41093400	41094400	-0.5959478686598624
chr15	41093500	41094500	-0.91778744025684
chr15	41093600	41094600	-0.986774946960797
chr15	41093700	41094700	-1.3296835321245235
chr15	41093800	41094800	-1.1639159989472134
chr15	41093900	41094900	-1.2494981785672643
chr15	41094000	41095000	-0.6468932291795716
chr15	41094100	41095100	-0.7986387962474215
chr15	41094200	41095200	-1.2803955083739524
chr15	41094300	41095300	-0.9280833028301076
chr15	41094400	41095400	-1.3073094130206622
chr15	41094500	41095500	-1.969580320185108
chr15	41094600	41095600	-2.315661827315091
chr15	41094700	41095700	-1.5057106945635603
chr15	41094800	41095800	-1.54215196211398
chr15	41094900	41095900	-0.6973328613766935
chr15	41095000	41096000	-1.874054504898885
chr15	41095100	41096100	-2.1712155959952457
chr15	41095200	41096200	-1.7187241275334109
chr15	41095300	41096300	-1.0574228255644815
chr15	41095400	41096400	-0.0992133373568464
chr15	41095500	41096500	-0.23911100520127804
chr15	41095600	41096600	-0.2421906792008263
chr15	41095700	41096700	-0.6865603490570455
chr15	41095800	41096800	-1.068094441820951
chr15	41095900	41096900	-1.5278509682828054
chr15	41096000	41097000	-1.359602810036915
chr15	41096100	41097100	-1.1360092605990848
chr15	41096200	41097200	-1.288595722103088
chr15	41096300	41097300	-2.000696179132813
chr15	41096400	41097400	-2.7587011377468045
chr15	41096500	41097500	-2.586806068824362
chr15	41096600	41097600	-2.0605115693934843
chr15	41096700	41097700	-1.930168386826604
chr15	41096800	41097800	-1.6292060303793288
chr15	41096900	41097900	-1.7910972896620403
chr15	41097000	41098000	-1.8108476491172563
chr15	41097100	41098100	-1.0403777944467842
chr15	41097200	41098200	-0.8608914851873679
chr15	41097300	41098300	-0.9462194912612886
chr15	41097400	41098400	-0.08675907447131366
chr15	41097500	41098500	-0.23710817201177395
chr15	41097600	41098600	-0.4615166584305741
chr15	41097700	41098700	-0.6173383768891773
chr15	41097800	41098800	-0.8141278603724126
chr15	41097900	41098900	-0.7380466425152038
chr15	41098000	41099000	-0.4453267600940789
chr15	41098100	41099100	-0.9062027049196006
chr15	41098200	41099200	-1.059970107879193
chr15	41099300	41100300	-2.708995219564032
chr15	41099400	41100400	-2.70695287290561
chr15	41099500	41100500	-3.2267417117661963
chr15	41099600	41100600	-3.3945551976200385
chr15	41099700	41100700	-3.554627197704437
chr15	41099800	41100800	-3.4419955981196355
chr15	41099900	41100900	-3.7140493523998943
chr15	41100000	41101000	-3.387861474710439
chr15	41100100	41101100	-3.304873664330561
chr15	41100200	41101200	-2.7670080177532417
chr15	41100300	41101300	-2.691815859474564
chr15	41100400	41101400	-2.933517077531816
chr15	41100500	41101500	-1.9819192445112568
chr15	41101900	41102900	-1.7029320752873711
chr15	41102000	41103000	-1.6678099085617741
chr15	41102100	41103100	-1.575979019229161
chr15	41102200	41103200	-1.8958245596884564
chr15	41102300	41103300	-1.4777265473450252
chr15	41102400	41103400	-0.8673583883230992
chr15	41102500	41103500	-0.5656155390026574
chr15	41102600	41103600	-0.15272490231240005
chr15	41102700	41103700	-0.23774129853941955
chr15	41102800	41103800	0.013837734930864513
chr15	41102900	41103900	0.6887934368212676
chr15	41103000	41104000	0.789602189916362
chr15	41103100	41104100	0.7317378346724093
chr15	41103200	41104200	1.3689675569253117
chr15	41104300	41105300	-2.0927533930397733
chr15	41104400	41105400	-2.2602906649775325
chr15	41104500	41105500	-2.3456828685979043
chr15	41104600	41105600	-2.3935707768110555
chr15	41104700	41105700	-1.732535930750155
chr15	41104800	41105800	-0.7030556772439758
chr15	41104900	41105900	-0.6499042463162582
chr15	41105000	41106000	-0.1997544454772249
chr15	41105100	41106100	-1.1369624153218172
chr15	41105200	41106200	-1.4498558387242741
chr15	41105300	41106300	-1.0254189479621296
chr15	41105400	41106400	-0.5297646402045134
chr15	41106400	41107400	-2.9432769934443366
chr15	41106500	41107500	-3.151481696042853
chr15	41106600	41107600	-2.7507547896561535
chr15	41106700	41107700	-1.8650641390552731
chr15	41106800	41107800	-2.634434556048668
chr15	41106900	41107900	-2.013930122748851
chr15	41107000	41108000	-3.4312036683899945
chr15	41108600	41109600	-2.8360624910209915
chr15	41108700	41109700	-2.9750979242525797
chr15	41108800	41109800	-3.0201944451519203
chr15	41108900	41109900	-3.715911338350263
chr15	41109000	41110000	-3.513678679489377
chr15	41110200	41111200	-1.3655973695121373
chr15	41110300	41111300	-1.9716059446244287
chr15	41110400	41111400	-3.186942901919536
chr15	41110500	41111500	-2.8133292296089487
chr15	41110600	41111600	-2.5589881528558065
chr15	41110700	41111700	-2.1319539351910435
chr15	41110800	41111800	-1.739683658707489
chr15	41110900	41111900	-1.1688580791975374
chr15	41111000	41112000	-1.1797095275097866
chr15	41111100	41112100	-1.6796486138488411
chr15	41111200	41112200	-2.4687014358292525
chr15	41112800	41113800	-2.1612850163231045
chr15	41112900	41113900	-2.241714393583617
chr15	41113000	41114000	-2.402530738168267
chr15	41113100	41114100	-2.0619631694010097
chr15	41113200	41114200	-1.7616785674701367
chr15	41113300	41114300	-2.2235780801801064
chr15	41113400	41114400	-2.387331898820188
chr15	41113500	41114500	-2.6407587867121283
chr15	41113600	41114600	-2.7951997013223067
chr15	41113700	41114700	-2.006947271929701
chr15	41114200	41115200	-4.09564454813669
chr15	41114300	41115300	-4.240357735687541
chr15	41114400	41115400	-3.7969878814099647
chr15	41114500	41115500	-4.262100115712167
chr15	41114600	41115600	-5.010939999433433
chr15	41114700	41115700	-5.004772066385423
chr15	41114800	41115800	-5.70452316927254
chr15	41114900	41115900	-5.498545255561272
chr15	41115000	41116000	-5.335205801867325
chr15	41115100	41116100	-4.444070816859028
chr15	41115200	41116200	-2.7814107825189263
chr15	41115300	41116300	-1.5582354504615974
chr15	41115400	41116400	-1.0599519552150083
chr15	41115500	41116500	-0.4674543819518751
chr15	41115600	41116600	-0.07981093836160838
chr15	41115700	41116700	-0.9302649832591984
chr15	41115800	41116800	-0.9482147997638132
chr15	41115900	41116900	-0.603274681332578
chr15	41116000	41117000	-0.6241570288327783
chr15	41116100	41117100	-1.3634327861336597
chr15	41116200	41117200	-2.788695213539921
chr15	41116300	41117300	-3.5434912087130885
chr15	41116400	41117400	-3.7106735765198624
chr15	41116500	41117500	-3.6776291195462014
chr15	41116600	41117600	-3.2713035089523057
chr15	41116700	41117700	-2.2499258728820326
chr15	41118000	41119000	0.4472891113444528
chr15	41118100	41119100	0.8403343428257434
chr15	41118200	41119200	0.1934290383695986
chr15	41118300	41119300	0.35322380846450724
chr15	41118400	41119400	1.0387396052189306
chr15	41118500	41119500	0.6904222492992429
chr15	41118600	41119600	0.7123920913387786
chr15	41118700	41119700	0.5235478777474446
chr15	41118800	41119800	0.8374600313597498
chr15	41118900	41119900	1.0926350378796301
chr15	41119000	41120000	0.11737205101207758
chr15	41119100	41120100	-0.7612674895909927
chr15	41119200	41120200	-0.44580669238985454
chr15	41119300	41120300	-0.3813903293704717
chr15	41119400	41120400	-0.4373860314117512
chr15	41122600	41123600	0.5457531620067667
chr15	41122700	41123700	0.3102677625143673
chr15	41122800	41123800	0.6788970008549021
chr15	41122900	41123900	1.9272686256489384
chr15	41123000	41124000	1.5483862095945309
chr15	41123100	41124100	1.940185369877145
chr15	41123200	41124200	1.4624307574683355
chr15	41123300	41124300	2.039325276452961
chr15	41124000	41125000	1.4843118701447795
chr15	41124100	41125100	1.119191351960776
chr15	41124200	41125200	1.4113686390348803
chr15	41124300	41125300	0.8962947879529988
chr15	41124400	41125400	0.7919632846693335
chr15	41124500	41125500	1.0727326110579734
chr15	41124800	41125800	0.8830971674779758
chr15	41124900	41125900	0.561813999788885
chr15	41125000	41126000	0.6104176341334014
chr15	41125100	41126100	0.2801416153783582
chr15	41126300	41127300	3.2544067603756845
chr15	41126400	41127400	3.3911631355678207
chr15	41126500	41127500	3.186036324784008
chr15	41126600	41127600	2.815352520288122
chr15	41126700	41127700	2.6202399055854504
chr15	41130100	41131100	-0.8390530117503782
chr15	41130300	41131300	-0.8508011298692832
chr15	41130400	41131400	-0.4945185779429106
chr15	41130500	41131500	0.07782723005365792
chr15	41130600	41131600	0.3716750638925144
chr15	41130700	41131700	-0.09209454010010053
chr15	41130800	41131800	-0.2043139258012852
chr15	41130900	41131900	-0.04321569172712862
chr15	41131000	41132000	0.08546805574004337
chr15	41131100	41132100	0.5632438328937004
chr15	41131200	41132200	0.2096134372521668
chr15	41131300	41132300	0.6703914631300822
chr15	41132400	41133400	1.3829805423108237
chr15	41132500	41133500	1.3130056549836826
chr15	41132600	41133600	1.2977586406171042
chr15	41132700	41133700	1.779826350759616
chr15	41132800	41133800	1.87721597119596
chr15	41132900	41133900	1.8090425069362248
chr15	41133000	41134000	1.5856037055039913
chr15	41133100	41134100	1.6383888328147658
chr15	41133200	41134200	1.4804464831301365
chr15	41133300	41134300	1.2095940276586872
chr15	41133400	41134400	0.9864953171281852
chr15	41133500	41134500	1.0107828300535495
chr15	41133600	41134600	1.5902453350357182
chr15	41133700	41134700	1.5551324400775268
chr15	41133800	41134800	0.5504917446259306
chr15	41133900	41134900	0.8392904872060104
chr15	41134000	41135000	0.5649130487275043
chr15	41134100	41135100	0.8028184984502476
chr15	41134200	41135200	1.264245055311186
chr15	41134300	41135300	0.9789841441078088
chr15	41134400	41135400	1.033431384387446
chr15	41134500	41135500	1.0773342427447674
chr15	41134600	41135600	0.8224877854108067
chr15	41134700	41135700	0.9679888219068522
chr15	41134800	41135800	1.899398310282824
chr15	41134900	41135900	1.8204549080781918
chr15	41135000	41136000	1.820645619993507
chr15	41135100	41136100	1.412016312660484
chr15	41135200	41136200	1.1478071833997179
chr15	41135300	41136300	1.3713508666599743
chr15	41135400	41136400	1.4384853920698903
chr15	41135500	41136500	0.5770965097017471
chr15	41135600	41136600	0.5726109034025315
chr15	41135700	41136700	0.1874947232224045
chr15	41135800	41136800	-0.3082477826350666
chr15	41135900	41136900	-0.3373271082426625
chr15	41137100	41138100	1.2828214097610104
chr15	41137200	41138200	0.7084318391131085
chr15	41137300	41138300	0.4864569787448221
chr15	41137400	41138400	0.5600103424105246
chr15	41137500	41138500	0.843157932970994
chr15	41137600	41138600	0.9050930362432924
chr15	41137700	41138700	0.3667491935407883
chr15	41137800	41138800	0.3505327308036638
chr15	41137900	41138900	-0.4081216070937208
chr15	41138300	41139300	-0.8579756770768722
chr15	41138400	41139400	-0.4506117659162258
chr15	41138500	41139500	-0.2180778492939495
chr15	41138600	41139600	-0.198820410676998
chr15	41141700	41142700	-0.14414529510512292
chr15	41141800	41142800	0.04373594245438445
chr15	41141900	41142900	-0.019834995482914036
chr15	41144800	41145800	-0.14050398980620354
chr15	41144900	41145900	0.7598717848775841
chr15	41145000	41146000	1.080675560088028
chr15	41145100	41146100	1.0473725523782027
chr15	41145200	41146200	1.5028190194560829
chr15	41145300	41146300	1.4146028396135495
chr15	41145400	41146400	1.817999631587485
chr15	41145500	41146500	2.1723450855805937
chr15	41145600	41146600	1.6329174207645674
chr15	41146800	41147800	1.6891131273243205
chr15	41146900	41147900	1.857048402410694
chr15	41147000	41148000	2.030413909889055
chr15	41147100	41148100	1.8048339162855165
chr15	41147200	41148200	2.0989764389490437
chr15	41147300	41148300	2.1920095028181983
chr15	41147400	41148400	1.9600518651649288
chr15	41149100	41150100	1.2772430956790242
chr15	41149200	41150200	1.502402848257915
chr15	41149300	41150300	0.9723930597127042
chr15	41149400	41150400	0.9728240231099159
chr15	41149500	41150500	1.281936500411105
chr15	41149600	41150600	1.4615995224842226
chr15	41149700	41150700	1.116587234046406
chr15	41149800	41150800	1.472997798567136
chr15	41149900	41150900	0.8924724879785866
chr15	41150000	41151000	0.7486252938617296
chr15	41150100	41151100	0.1856330668942888
chr15	41150200	41151200	-0.1366379426606958
chr15	41150300	41151300	0.24875818114141104
chr15	41150400	41151400	0.15577350665773262
chr15	41150500	41151500	0.0817914731691448
chr15	41150600	41151600	-0.02961229875676675
chr15	41151600	41152600	-4.140644684064445
chr15	41151700	41152700	-4.022746748370109
chr15	41151800	41152800	-4.449321209800671
chr15	41151900	41152900	-4.485500373258513
chr15	41152000	41153000	-5.0047465283914105
chr15	41152100	41153100	-5.243330957916299
chr15	41152200	41153200	-5.142594266998303
chr15	41152300	41153300	-4.625928314304427
chr15	41152400	41153400	-4.583405565988719
chr15	41152500	41153500	-3.215923668943944
chr15	41152600	41153600	-2.5197590234938634
chr15	41152700	41153700	-2.4416731495941915
chr15	41152800	41153800	-2.2490889582656948
chr15	41152900	41153900	-2.031740717155268
chr15	41153000	41154000	-1.3577133971090247
chr15	41153100	41154100	-0.7122473512836853
chr15	41153200	41154200	-0.2558082471352054
chr15	41153300	41154300	0.029729131992422782
chr15	41153400	41154400	0.0035064948386890173
chr15	41153500	41154500	0.5254874470655769
chr15	41153600	41154600	0.529786628350951
chr15	41153700	41154700	0.6895450517380743
chr15	41153800	41154800	0.7682604617315258
chr15	41153900	41154900	0.5361198830712007
chr15	41154000	41155000	0.34781725218853926
chr15	41154100	41155100	-0.06327279140131939
chr15	41154200	41155200	-0.4842719036204183
chr15	41154300	41155300	-0.6445337012645804
chr15	41154400	41155400	-0.2317728249418296
chr15	41154500	41155500	-0.4554223145398241
chr15	41154600	41155600	-0.8012891026342777
chr15	41154700	41155700	-1.3734202204147006
chr15	41154800	41155800	-1.4705898801108466
chr15	41154900	41155900	-1.4648304859964685
chr15	41155000	41156000	-1.6447864568908155
chr15	41155100	41156100	-1.5895701375452502
chr15	41155200	41156200	-1.5356537347559955
chr15	41155300	41156300	-1.0903491515027643
chr15	41155400	41156400	-1.254712217953594
chr15	41155500	41156500	-0.781070531009978
chr15	41155600	41156600	-0.5824991595137211
chr15	41155700	41156700	-0.3235093433644625
chr15	41155800	41156800	0.27374077092647103
chr15	41155900	41156900	0.6010685953802256
chr15	41156000	41157000	0.37765757298017166
chr15	41156100	41157100	0.21415214877604166
chr15	41156200	41157200	0.4141936326572065
chr15	41156300	41157300	-0.009388219658366684
chr15	41156400	41157400	-0.029764016321672693
chr15	41156500	41157500	-0.012834526490600871
chr15	41156600	41157600	-1.0157730942423542
chr15	41156700	41157700	-0.4089619412490401
chr15	41156800	41157800	-1.4149605812042831
chr15	41158200	41159200	0.08036075462580376
chr15	41158300	41159300	0.5268833695356793
chr15	41158400	41159400	0.6246589439300021
chr15	41158500	41159500	0.004710958174648273
chr15	41158600	41159600	-0.019328637940126226
chr15	41159400	41160400	-1.0594176347902742
chr15	41159500	41160500	-0.7838368767645479
chr15	41159700	41160700	-0.7798258233621097
chr15	41159800	41160800	-0.6387145028678224
chr15	41159900	41160900	-0.12546889516388393
chr15	41160000	41161000	0.37368215596057885
chr15	41160100	41161100	0.13238559245730872
chr15	41160200	41161200	0.17963452271647207
chr15	41160300	41161300	0.9465593258367432
chr15	41160400	41161400	0.5912880052351704
chr15	41160500	41161500	0.6984690418731023
chr15	41160600	41161600	0.7963592027096639
chr15	41160700	41161700	0.04386989187981702
chr15	41160800	41161800	0.14869651470609946
chr15	41160900	41161900	0.05429559532860132
chr15	41161000	41162000	0.018024178167426283
chr15	41161100	41162100	0.05613221997603321
chr15	41161200	41162200	-0.3758013607186823
chr15	41161300	41162300	-0.5118198860768863
chr15	41161400	41162400	0.003601161586654533
chr15	41161500	41162500	0.1643262134886973
chr15	41161600	41162600	-0.5944806431361463
chr15	41161700	41162700	0.3895448617829536
chr15	41161800	41162800	0.006898725871478593
chr15	41162900	41163900	-2.556745991791562
chr15	41163000	41164000	-2.115465578410793
chr15	41163100	41164100	-2.0732595591877683
chr15	41163200	41164200	-2.11428702249206
chr15	41163300	41164300	-2.3576120526636326
chr15	41163400	41164400	-2.3394434804112025
chr15	41163500	41164500	-1.7939053141282504
chr15	41163600	41164600	-0.8322220734578212
chr15	41163700	41164700	-0.7971143857153888
chr15	41163800	41164800	0.5781244268339915
chr15	41163900	41164900	-0.6655285768678314
chr15	41164000	41165000	-1.2316329698841537
chr15	41164100	41165100	-0.729232386267357
chr15	41164200	41165200	-0.8711860157199806
chr15	41164300	41165300	0.017226398425411543
chr15	41164400	41165400	-0.04585178407545412
chr15	41164500	41165500	-0.3437780137026721
chr15	41165600	41166600	0.3795153473547913
chr15	41165700	41166700	-0.14415646001314728
chr15	41165800	41166800	-0.13851250858261846
chr15	41165900	41166900	-0.4964961514751182
chr15	41166000	41167000	-0.4706699283107119
chr15	41166100	41167100	-0.5378846322196479
chr15	41166200	41167200	-0.11829362953334566
chr15	41166300	41167300	-0.10875105983911032
chr15	41167000	41168000	0.09000468128838078
chr15	41167100	41168100	-0.12474206195069253
chr15	41167200	41168200	-0.1841147212445688
chr15	41167400	41168400	-0.1334526954905318
chr15	41167500	41168500	-0.389331961148001
chr15	41169300	41170300	-0.254832108655136
chr15	41169400	41170400	-0.2634198945700045
chr15	41169500	41170500	-0.17582314102020735
chr15	41169700	41170700	-0.31864037312942256
chr15	41169800	41170800	-0.5069130184455041
chr15	41169900	41170900	-0.4453180527490721
chr15	41170000	41171000	-0.8600387839771351
chr15	41170100	41171100	-0.20926802352032509
chr15	41171100	41172100	-1.469345585683148
chr15	41171200	41172200	-1.2377973570809049
chr15	41171300	41172300	-0.8566253832539718
chr15	41171400	41172400	-0.9214335200847512
chr15	41171500	41172500	-1.4845843009162742
chr15	41171600	41172600	-1.5126282709399752
chr15	41171700	41172700	-1.4699613037427333
chr15	41171800	41172800	-1.8823694281003358
chr15	41171900	41172900	-2.728261168463359
chr15	41172000	41173000	-3.820623836568242
chr15	41172100	41173100	-3.5562318459363684
chr15	41172200	41173200	-3.7748033028218764
chr15	41172300	41173300	-4.413312819626803
chr15	41172400	41173400	-4.171099451225209
chr15	41173500	41174500	-2.688904193755565
chr15	41173600	41174600	-2.113635709676144
chr15	41173700	41174700	-2.0695608505076177
chr15	41173800	41174800	-2.125772247973003
chr15	41173900	41174900	-2.6028787126572417
chr15	41174000	41175000	-2.5011450802270803
chr15	41174100	41175100	-2.5102250121470706
chr15	41174200	41175200	-2.2518025316652084
chr15	41174300	41175300	-1.9472329812362383
chr15	41174400	41175400	-1.2432763594984328
chr15	41174500	41175500	-1.3304480689175868
chr15	41174600	41175600	-1.912218454329893
chr15	41174700	41175700	-1.3605822822236866
chr15	41174800	41175800	-1.2690826774040471
chr15	41174900	41175900	-0.6987402730374074
chr15	41175000	41176000	-1.5322710806415485
chr15	41175100	41176100	-2.345741338749082
chr15	41175200	41176200	-2.0525922649449067
chr15	41175300	41176300	-2.2349383874814985
chr15	41179400	41180400	1.240184471198423
chr15	41179500	41180500	1.7581817515478382
chr15	41179600	41180600	0.6265079734940573
chr15	41179700	41180700	0.6525042622418233
chr15	41179800	41180800	1.20657973367322
chr15	41179900	41180900	1.278501079464748
chr15	41180000	41181000	1.3177725697940188
chr15	41180100	41181100	0.993184283939807
chr15	41180200	41181200	0.909959704126876
chr15	41180300	41181300	1.217113814211293
chr15	41180400	41181400	0.8862863119898777
chr15	41180500	41181500	0.3596910328013365
chr15	41181900	41182900	-1.2445999059413615
chr15	41182000	41183000	-1.0106092896501517
chr15	41182100	41183100	-1.1995365209036613
chr15	41182200	41183200	-0.5530243943393535
chr15	41182300	41183300	-0.19638942738746026
chr15	41182400	41183400	-0.5223605816416498
chr15	41182500	41183500	-0.4529054578074066
chr15	41182600	41183600	-0.07169819755698999
chr15	41182700	41183700	-0.0021239984991418877
chr15	41182800	41183800	0.7227750851575667
chr15	41182900	41183900	1.2134796660346694
chr15	41183000	41184000	0.9427858529625293
chr15	41183100	41184100	0.7243292744439308
chr15	41183200	41184200	0.5698746164596337
chr15	41183300	41184300	0.5065823511277308
chr15	41183400	41184400	0.6195839505187639
chr15	41183500	41184500	0.7692176646039958
chr15	41184700	41185700	-0.8546258760813353
chr15	41184800	41185800	-0.29226924864186266
chr15	41184900	41185900	0.8239105504094582
chr15	41185000	41186000	1.0290809377710508
chr15	41185100	41186100	0.9981073257360398
chr15	41185200	41186200	0.6299416704868377
chr15	41185300	41186300	0.7554828213645058
chr15	41185400	41186400	0.6570330667702875
chr15	41189300	41190300	0.06499403165168967
chr15	41189400	41190400	-0.18267421636784867
chr15	41189500	41190500	0.24907293679500714
chr15	41189600	41190600	-0.05607538494600255
chr15	41189700	41190700	-0.5276809011020186
chr15	41189800	41190800	-0.6338085335739089
chr15	41189900	41190900	-0.8727031307945043
chr15	41190000	41191000	-0.525433233321484
chr15	41190100	41191100	-0.4379528254931659
chr15	41190200	41191200	-0.1563102930785395
chr15	41190300	41191300	-0.06960047286292786
chr15	41190400	41191400	0.035483037475678755
chr15	41190700	41191700	-1.7035599166715465
chr15	41190800	41191800	-1.3883392841302098
chr15	41190900	41191900	-1.0390069491301548
chr15	41191000	41192000	-1.8545994264522958
chr15	41191100	41192100	-1.685938900271718
chr15	41191200	41192200	-1.6748748309479948
chr15	41191300	41192300	-1.7799257674488609
chr15	41191400	41192400	-1.607482417701518
chr15	41191500	41192500	-1.1194684885312918
chr15	41191600	41192600	-0.5600168512917858
chr15	41194000	41195000	-0.3991302995380173
chr15	41194100	41195100	-0.1935054775640861
chr15	41194200	41195200	-0.06774351841104953
chr15	41194300	41195300	-0.2869455566164925
chr15	41194400	41195400	0.040353445370139136
chr15	41194500	41195500	0.6874137103396389
chr15	41194600	41195600	1.0593184387852983
chr15	41194700	41195700	1.1514554034764561
chr15	41194800	41195800	0.6512851694011833
chr15	41194900	41195900	1.4428528118696151
chr15	41195000	41196000	1.4407288726622103
chr15	41195100	41196100	1.4740330031956022
chr15	41195200	41196200	1.5772706881810938
chr15	41199800	41200800	2.384097546847209
chr15	41199900	41200900	1.6802927358252158
chr15	41200000	41201000	1.8607577729836877
chr15	41200100	41201100	1.0920374647838158
chr15	41200200	41201200	0.8872156801119782
chr15	41200300	41201300	0.3739983196147811
chr15	41200400	41201400	0.8779789039324277
chr15	41204300	41205300	-0.20719330698751906
chr15	41204400	41205400	0.06805681301273328
chr15	41204500	41205500	-0.06983817160446222
chr15	41204600	41205600	-0.5150519339183172
chr15	41204700	41205700	-0.9180023297580192
chr15	41204800	41205800	-0.7596196043030122
chr15	41208400	41209400	-0.3448973065711024
chr15	41208500	41209500	0.26107936306638685
chr15	41208600	41209600	-0.04459201303718507
chr15	41208700	41209700	-0.12271082141088435
chr15	41208800	41209800	-0.292615944305381
chr15	41208900	41209900	-0.7283001630732475
chr15	41209000	41210000	-0.7081780248001724
chr15	41209100	41210100	0.5090739917174794
chr15	41209200	41210200	0.8523625614524031
chr15	41209300	41210300	0.7311837239014607
chr15	41209400	41210400	0.16501661224363132
chr15	41209500	41210500	-0.37579334267874376
chr15	41209600	41210600	-0.2410091707757728
chr15	41209700	41210700	-0.7449135343182379
chr15	41209800	41210800	-0.7473634795306391
chr15	41209900	41210900	-0.7300716744425476
chr15	41210000	41211000	-1.1136056738727362
chr15	41210100	41211100	-2.2024952628630143
chr15	41210200	41211200	-1.7027188778344806
chr15	41210300	41211300	-1.6410970599792325
chr15	41210400	41211400	-1.4245558231398592
chr15	41210500	41211500	-0.8811767001127242
chr15	41210600	41211600	-1.0141971710956206
chr15	41210700	41211700	-0.6394006578207982
chr15	41212000	41213000	1.9426522534430015
chr15	41212100	41213100	0.7764235730254109
chr15	41212200	41213200	1.2011926021495511
chr15	41212500	41213500	1.4224325374902211
chr15	41212600	41213600	1.38669406352199
chr15	41212700	41213700	0.349613247481687
chr15	41212800	41213800	0.2478236362621586
chr15	41212900	41213900	-0.26665277983624625
chr15	41213000	41214000	0.05592152161942726
chr15	41213300	41214300	0.3198858401853401
chr15	41213400	41214400	-0.2396224825547479
chr15	41213500	41214500	-0.8686746118729587
chr15	41213600	41214600	-1.1088387455180204
chr15	41213700	41214700	-0.3475940280195846
chr15	41214300	41215300	0.9913625240307016
chr15	41214400	41215400	1.3308357602064156
chr15	41214500	41215500	1.1622203715242412
chr15	41214600	41215600	1.6901349017087386
chr15	41214700	41215700	1.8789991297846884
chr15	41214800	41215800	2.125257288572888
chr15	41214900	41215900	1.5002882632082293
chr15	41215000	41216000	1.1694753465655425
chr15	41215100	41216100	0.9091364224965004
chr15	41215200	41216200	0.9933311707282662
chr15	41215300	41216300	1.113946239222226
chr15	41215400	41216400	1.0994649674065553
chr15	41215500	41216500	1.4160056084931585
chr15	41215700	41216700	0.5902642237052035
chr15	41215800	41216800	0.1494405086812136
chr15	41215900	41216900	0.2568697142704377
chr15	41216000	41217000	0.2913305260823682
chr15	41216100	41217100	-0.1995749218781509
chr15	41216200	41217200	-0.16191488302956789
chr15	41216300	41217300	-0.5709773781901331
chr15	41216400	41217400	-1.3244975553828864
chr15	41216500	41217500	-1.9396204622247024
chr15	41218500	41219500	0.2283046392612193
chr15	41218600	41219600	0.01394494026987249
chr15	41218700	41219700	0.1658380641230723
chr15	41218800	41219800	0.8140583960035332
chr15	41218900	41219900	-0.07476794605414464
chr15	41219000	41220000	-0.48244178040852814
chr15	41219100	41220100	-0.6168500426868655
chr15	41219200	41220200	-0.5678120253945802
chr15	41219300	41220300	-0.18202778784745066
chr15	41219400	41220400	-0.2963784033619471
chr15	41219500	41220500	-0.6480957457861984
chr15	41219600	41220600	-0.4909740913539898
chr15	41219700	41220700	-1.5184130289728015
chr15	41219800	41220800	-1.3957538281734898
chr15	41219900	41220900	-0.9115709253993808
chr15	41220000	41221000	-1.4407388815043922
chr15	41220100	41221100	-0.6795345501924175
chr15	41220200	41221200	-1.0969172816232478
chr15	41220300	41221300	-1.4175718514218538
chr15	41220400	41221400	-1.5990889234222194
chr15	41220500	41221500	-1.353215588103924
chr15	41220600	41221600	-1.4312148341958468
chr15	41220700	41221700	-0.8590686947654608
chr15	41220800	41221800	-1.1130227751249415
chr15	41220900	41221900	-0.9292058616922662
chr15	41221000	41222000	0.31854563226146354
chr15	41221100	41222100	0.14904189309212254
chr15	41221200	41222200	0.2443224168167619
chr15	41221300	41222300	0.7084476923624937
chr15	41221400	41222400	0.21559336551809827
chr15	41221500	41222500	-0.008570934511252003
chr15	41221600	41222600	-0.1665467692042393
chr15	41223000	41224000	-0.9919173628858436
chr15	41223100	41224100	-0.3796934801720947
chr15	41223200	41224200	-0.8314115639561839
chr15	41223300	41224300	-1.2721390431477158
chr15	41223400	41224400	-0.5104378436156736
chr15	41223500	41224500	-0.04350932262560665
chr15	41223600	41224600	-0.00779183466267323
chr15	41223700	41224700	0.006704120729146379
chr15	41223800	41224800	-0.2214481869925578
chr15	41223900	41224900	-0.16872771678996273
chr15	41224000	41225000	0.17281330320834712
chr15	41224100	41225100	0.010954783136073093
chr15	41224200	41225200	-0.12193180309225005
chr15	41224300	41225300	-0.1624838664794529
chr15	41224400	41225400	-0.08053388453920887
chr15	41224500	41225500	-0.17746943558347508
chr15	41225600	41226600	0.9788442395040052
chr15	41225700	41226700	0.5746469550792311
chr15	41225800	41226800	0.3122677912570885
chr15	41225900	41226900	0.03317096120103685
chr15	41226000	41227000	-0.8238783163765098
chr15	41226100	41227100	-1.0868427882175646
chr15	41226200	41227200	-1.2274526971257944
chr15	41226300	41227300	-1.3236891225044218
chr15	41226400	41227400	-2.0322315952139216
chr15	41226500	41227500	-1.571281161165502
chr15	41226600	41227600	-0.8164037019031024
chr15	41227700	41228700	0.02504556372212221
chr15	41227800	41228800	-0.2067793550020217
chr15	41227900	41228900	0.43233924748829705
chr15	41228000	41229000	0.7002445362901826
chr15	41228100	41229100	1.1894511720504952
chr15	41228200	41229200	1.6420809640640568
chr15	41228300	41229300	1.2960923281200945
chr15	41228400	41229400	0.9718495956787484
chr15	41228500	41229500	0.4539650474901338
chr15	41228600	41229600	-0.4473177325006021
chr15	41228700	41229700	-0.2362546680865316
chr15	41228800	41229800	0.03724449186326202
chr15	41228900	41229900	-0.5026344909909086
chr15	41229000	41230000	-1.3630635248457235
chr15	41229100	41230100	-1.8736295589276308
chr15	41229200	41230200	-2.1123016390822
chr15	41229300	41230300	-1.9117437929873282
chr15	41229400	41230400	-2.0096712772142755
chr15	41229500	41230500	-1.7215376592274956
chr15	41229600	41230600	-1.1682989568952342
chr15	41229700	41230700	-1.153344137688861
chr15	41229800	41230800	-1.8352717875341762
chr15	41229900	41230900	-1.907723137612432
chr15	41230000	41231000	-1.496084894554217
chr15	41230100	41231100	-0.15499778627120686
chr15	41230200	41231200	-0.9161797613567202
chr15	41230300	41231300	-0.5014730822175002
chr15	41230400	41231400	0.4582092795731655
chr15	41230500	41231500	1.1461833703586821
chr15	41230600	41231600	1.154303723204338
chr15	41230700	41231700	0.5671524406625971
chr15	41230800	41231800	0.4951168237404319
chr15	41230900	41231900	0.3640919594176459
chr15	41231000	41232000	0.031533740788837486
chr15	41231100	41232100	-1.2709085147245198
chr15	41231200	41232200	-0.15043446573083855
chr15	41231300	41232300	-0.3970053754167551
chr15	41231400	41232400	-0.9876397938363676
chr15	41231500	41232500	-1.253818611389729
chr15	41231600	41232600	-0.7675436077337165
chr15	41231700	41232700	-0.33727991219025666
chr15	41231800	41232800	-0.032960095678866326
chr15	41231900	41232900	0.0961020183457964
chr15	41232000	41233000	0.6958661142738245
chr15	41232100	41233100	1.1970440098375985
chr15	41232200	41233200	0.8924506241950952
chr15	41232300	41233300	0.5158464924942389
chr15	41232400	41233400	0.2422548614763881
chr15	41232500	41233500	0.1254077936689007
chr15	41232600	41233600	0.0487439969927292
chr15	41232700	41233700	0.5281845305790819
chr15	41232800	41233800	0.6077825470567098
chr15	41232900	41233900	0.8482182470711285
chr15	41233000	41234000	1.0877871898728753
chr15	41233100	41234100	0.6611413363771758
chr15	41233200	41234200	0.4778826105457801
chr15	41233300	41234300	0.8273037737405204
chr15	41233400	41234400	0.6885923366390626
chr15	41233500	41234500	0.3886207475656968
chr15	41233600	41234600	0.4509332149060039
chr15	41233700	41234700	0.2855512499825085
chr15	41233800	41234800	0.5089948327163424
chr15	41233900	41234900	-0.10905533232317073
chr15	41234000	41235000	-0.9256683642938052
chr15	41234100	41235100	-0.9341888173474407
chr15	41234200	41235200	-1.0819503525496563
chr15	41234300	41235300	-1.092568108220687
chr15	41234400	41235400	-0.5173129847905834
chr15	41234500	41235500	0.09942315323608114
chr15	41234600	41235600	-0.4165174914207557
chr15	41234700	41235700	-0.3767782126149261
chr15	41234800	41235800	-0.3689274408093167
chr15	41234900	41235900	-0.10069071592496014
chr15	41235000	41236000	0.33373256504456605
chr15	41235100	41236100	0.5251923903534387
chr15	41235200	41236200	0.6687924953544617
chr15	41235300	41236300	0.6496575089138708
chr15	41235400	41236400	-0.4354631242914697
chr15	41235500	41236500	-1.0722405985306551
chr15	41235600	41236600	-0.22832594153344754
chr15	41235700	41236700	-0.2820812562776057
chr15	41235800	41236800	-0.5723105484224326
chr15	41237200	41238200	1.1989943063352186
chr15	41237300	41238300	0.7237243115332452
chr15	41237400	41238400	0.021898858680086727
chr15	41238100	41239100	0.05345317164409494
chr15	41238200	41239200	-0.2860282181790072
chr15	41238300	41239300	-0.3394674490874656
chr15	41239400	41240400	1.9391626141158205
chr15	41239500	41240500	1.8131757316404329
chr15	41239600	41240600	2.5090841342936665
chr15	41239700	41240700	2.3887324700525485
chr15	41240900	41241900	-0.5230840089776521
chr15	41241000	41242000	-0.4412604936961146
chr15	41241100	41242100	-0.18093939170233805
chr15	41241200	41242200	0.38315568073751344
chr15	41241300	41242300	-0.565109070716701
chr15	41241400	41242400	-0.032912284413269745
chr15	41241500	41242500	0.00812961696249258
chr15	41241600	41242600	0.4870517541821546
chr15	41241700	41242700	0.7056682016079706
chr15	41241800	41242800	0.9790690140777248
chr15	41242600	41243600	0.5762569359400705
chr15	41242700	41243700	0.0392878071409422
chr15	41242800	41243800	0.1807618785222396
chr15	41242900	41243900	-0.25374568213480386
chr15	41243000	41244000	-0.41684633100546276
chr15	41243100	41244100	-0.4094848071465633
chr15	41243200	41244200	-0.7387210963891149
chr15	41243300	41244300	-0.8815153572340367
chr15	41243400	41244400	-0.3183021448395181
chr15	41243500	41244500	-0.5610039578487462
chr15	41243600	41244600	4.789635938475182e-05
chr15	41243700	41244700	-0.1277027538236917
chr15	41243800	41244800	-0.7579321616704183
chr15	41243900	41244900	-0.881052338309905
chr15	41244000	41245000	-1.202058799753893
chr15	41244100	41245100	-1.3286823332263713
chr15	41244200	41245200	-1.7102813729873358
chr15	41244300	41245300	-1.4040285128978505
chr15	41244400	41245400	-1.0691449548211909
chr15	41244500	41245500	-0.990090826520498
chr15	41244600	41245600	-1.2107652506630355
chr15	41244700	41245700	-0.7798399729671761
chr15	41244800	41245800	-0.9974025955704166
chr15	41244900	41245900	-0.698326939443903
chr15	41245000	41246000	-0.7834425404614538
chr15	41245100	41246100	-0.6337676683422939
chr15	41245200	41246200	-0.5733930181377154
chr15	41245300	41246300	-0.1840026199741793
chr15	41245400	41246400	-0.04432852812766119
chr15	41245500	41246500	0.10418766414817847
chr15	41245600	41246600	0.2229530444667397
chr15	41247700	41248700	-1.0222163120816654
chr15	41247800	41248800	-0.937015685940392
chr15	41247900	41248900	-0.5847866878874958
chr15	41248000	41249000	-0.19973562577902246
chr15	41248100	41249100	-0.6179157241064188
chr15	41248200	41249200	-0.775930253001761
chr15	41248300	41249300	-0.8660132034520034
chr15	41248400	41249400	-1.247467511653217
chr15	41250700	41251700	-0.44080492476265226
chr15	41250800	41251800	0.16112267612499406
chr15	41250900	41251900	0.0932582418527925
chr15	41251000	41252000	-0.05070982939000201
chr15	41251100	41252100	-0.03487160036418836
chr15	41251900	41252900	0.1134688504822706
chr15	41253400	41254400	0.4917175178302614
chr15	41253500	41254500	0.39517380398089375
chr15	41253600	41254600	0.3743115808802436
chr15	41253700	41254700	0.19086098625262504
chr15	41253800	41254800	0.1089107156884962
chr15	41253900	41254900	0.07517298918776041
chr15	41254000	41255000	0.5768613978264647
chr15	41254100	41255100	1.024236610707122
chr15	41254200	41255200	1.642750458136314
chr15	41254300	41255300	0.7498453527772012
chr15	41254400	41255400	1.1432842398643226
chr15	41254500	41255500	0.6239958013432901
chr15	41254600	41255600	0.8025968360551525
chr15	41254700	41255700	0.18819606221255705
chr15	41254800	41255800	0.6708635823902505
chr15	41254900	41255900	1.0914565913193115
chr15	41255000	41256000	0.8034043250756775
chr15	41255100	41256100	0.4093951799443825
chr15	41255200	41256200	0.149304638778641
chr15	41255300	41256300	0.7216320583177571
chr15	41255400	41256400	0.028751275696846112
chr15	41255500	41256500	0.3073761435606225
chr15	41255600	41256600	-0.20350774337658528
chr15	41255700	41256700	0.7044361463537849
chr15	41255800	41256800	0.38144911549735777
chr15	41255900	41256900	0.04122205531456327
chr15	41256000	41257000	0.35880157622804043
chr15	41256100	41257100	0.7184967736368583
chr15	41256200	41257200	1.0414136783106704
chr15	41256300	41257300	0.3985231843989634
chr15	41256400	41257400	1.1077833269774138
chr15	41256500	41257500	1.1314813624651825
chr15	41256600	41257600	1.4321741105627237
chr15	41256700	41257700	0.9788255311140672
chr15	41256800	41257800	0.8143833703758904
chr15	41256900	41257900	0.8973882230213438
chr15	41257000	41258000	0.8706891539581274
chr15	41257100	41258100	1.0472840656154103
chr15	41257200	41258200	1.0877378612712942
chr15	41257300	41258300	1.4613827072356322
chr15	41257400	41258400	1.4766272317887807
chr15	41257500	41258500	1.4919722647401834
chr15	41257600	41258600	0.8828545896194901
chr15	41257700	41258700	1.2971629732423613
chr15	41257800	41258800	1.37131684256078
chr15	41257900	41258900	1.0084126493028016
chr15	41258000	41259000	0.8482524220486369
chr15	41258100	41259100	0.2881679495133147
chr15	41258200	41259200	-0.3271669398816407
chr15	41258300	41259300	-0.5640354883328672
chr15	41258400	41259400	-0.4974961558873804
chr15	41258500	41259500	-0.2233067129205792
chr15	41261800	41262800	0.18832322052418327
chr15	41261900	41262900	0.8655177972239863
chr15	41262000	41263000	0.9052064751346135
chr15	41262100	41263100	0.9413368910964774
chr15	41262200	41263200	1.0708558438543538
chr15	41262300	41263300	0.4756802399248381
chr15	41262400	41263400	0.8844894782553334
chr15	41262500	41263500	0.6958243305913435
chr15	41262600	41263600	0.8572106691539589
chr15	41262700	41263700	0.8203565493892866
chr15	41262800	41263800	0.5025749863261392
chr15	41262900	41263900	-0.5683922133115192
chr15	41263000	41264000	-1.0009582532240384
chr15	41263100	41264100	-1.9673208233329729
chr15	41263200	41264200	-2.65218201716358
chr15	41263300	41264300	-2.4641227567739143
chr15	41263400	41264400	-2.905523261389455
chr15	41263500	41264500	-3.1714043609102887
chr15	41263600	41264600	-2.7203123009932653
chr15	41263700	41264700	-2.2311914731028537
chr15	41263800	41264800	-2.28039821041018
chr15	41263900	41264900	-1.5048316126697994
chr15	41264000	41265000	-0.9866549171207807
chr15	41264100	41265100	-0.23551683158880485
chr15	41264200	41265200	0.7759801730969205
chr15	41264300	41265300	0.9884669990313868
chr15	41265500	41266500	1.0049227021588538
chr15	41265600	41266600	1.1390081041393978
chr15	41265700	41266700	1.2957985347421994
chr15	41265800	41266800	1.1341805410435497
chr15	41265900	41266900	0.7071812819389863
chr15	41266000	41267000	0.3210019677501268
chr15	41266100	41267100	-0.4121395484694074
chr15	41266200	41267200	0.09417568167956586
chr15	41266300	41267300	0.17746946392855353
chr15	41266400	41267400	0.4953730750272076
chr15	41266500	41267500	0.03298528431164745
chr15	41266600	41267600	-0.2572649826777323
chr15	41268600	41269600	-1.6210217543560117
chr15	41268700	41269700	-1.6625067105987283
chr15	41268800	41269800	-1.6612655170149668
chr15	41268900	41269900	-1.9849677706798767
chr15	41269000	41270000	-1.6580650777390205
chr15	41269100	41270100	-1.6296637665839313
chr15	41269200	41270200	-1.9428862440230577
chr15	41269300	41270300	-2.3608839017561
chr15	41269400	41270400	-2.0996375532260885
chr15	41269500	41270500	-1.8522929492171285
chr15	41269600	41270600	-0.6381999440725953
chr15	41269700	41270700	-0.4303949980589225
chr15	41269800	41270800	-0.39430882456587735
chr15	41269900	41270900	-0.03350382812984872
chr15	41270000	41271000	-0.3703140648914724
chr15	41270100	41271100	-0.14969181919599778
chr15	41270200	41271200	0.4851435887598645
chr15	41271300	41272300	0.6069528318632994
chr15	41271400	41272400	0.8749455924872968
chr15	41271500	41272500	0.8031557915360313
chr15	41271600	41272600	0.430104230373303
chr15	41271700	41272700	0.03707567574826245
chr15	41271800	41272800	0.2708117670676791
chr15	41271900	41272900	0.440166362153873
chr15	41272000	41273000	0.32102072245644336
chr15	41272100	41273100	0.6865692197686233
chr15	41272200	41273200	-0.31874675676898234
chr15	41272300	41273300	-0.6859233994405342
chr15	41272400	41273400	-0.9279410594217844
chr15	41274900	41275900	-0.14204174392024285
chr15	41275000	41276000	-0.343753096969994
chr15	41275100	41276100	0.4309775822001366
chr15	41275200	41276200	0.4675540526855291
chr15	41276300	41277300	1.864540607667498
chr15	41276400	41277400	1.5680510808816066
chr15	41276500	41277500	1.4735230097353933
chr15	41276600	41277600	1.6484377656748972
chr15	41276700	41277700	1.4064447123786166
chr15	41276800	41277800	1.122539650542482
chr15	41278400	41279400	1.0141632070172215
chr15	41278500	41279500	-0.28201175603029205
chr15	41278600	41279600	-0.8999048755456629
chr15	41278700	41279700	-0.2493922957800049
chr15	41278800	41279800	0.006574553657631103
chr15	41278900	41279900	-1.2953473728866411
chr15	41279000	41280000	-1.453165703287828
chr15	41279100	41280100	-1.6126623020092583
chr15	41279200	41280200	-1.292836016274855
chr15	41279300	41280300	-1.067476619824345
chr15	41279400	41280400	-1.4113289027501748
chr15	41279500	41280500	0.04873716066860122
chr15	41280600	41281600	-0.6171743399210355
chr15	41280700	41281700	-0.3410800547254052
chr15	41280800	41281800	-0.2808097164712305
chr15	41280900	41281900	-0.09400487122354144
chr15	41281000	41282000	-0.19933909944206663
chr15	41281100	41282100	-0.07462011500610334
chr15	41281200	41282200	0.1989178110584242
chr15	41281300	41282300	0.43864668233374665
chr15	41281400	41282400	0.652807512714764
chr15	41281500	41282500	-0.17307067798783887
chr15	41281600	41282600	0.07542143925145399
chr15	41281700	41282700	0.2904993945674219
chr15	41281800	41282800	-0.08277274894993455
chr15	41281900	41282900	-0.15397526664284614
chr15	41282000	41283000	-0.31262331798897586
chr15	41282100	41283100	-0.6209732395264324
chr15	41282200	41283200	-1.0399719296735634
chr15	41282300	41283300	-1.2453434631057811
chr15	41282400	41283400	-1.5600443615847757
chr15	41282500	41283500	-1.590693280711906
chr15	41282600	41283600	-1.3486332998081776
chr15	41282700	41283700	-1.7203426955152459
chr15	41282800	41283800	-1.5311147305979476
chr15	41282900	41283900	-1.510982892723722
chr15	41283000	41284000	-1.457492895221019
chr15	41283100	41284100	-2.8081160102287748
chr15	41283200	41284200	-1.4540007023534631
chr15	41283300	41284300	-0.763734267857931
chr15	41283400	41284400	-0.11063628254598104
chr15	41283500	41284500	0.5174262784811666
chr15	41283600	41284600	0.2415295317542407
chr15	41283700	41284700	0.3856270150776703
chr15	41283800	41284800	0.8616381501016488
chr15	41283900	41284900	0.5198720571042998
chr15	41284000	41285000	-0.011091490665244322
chr15	41284100	41285100	1.316415786000221
chr15	41284200	41285200	0.5476487888948026
chr15	41284300	41285300	-0.0879181933117844
chr15	41284400	41285400	-0.9130099543665708
chr15	41284500	41285500	-0.2600661661251215
chr15	41284600	41285600	0.02435337168819809
chr15	41284700	41285700	-0.0034851493437891012
chr15	41284800	41285800	-0.5854769883297086
chr15	41284900	41285900	-0.5893001963408668
chr15	41285000	41286000	0.05220231907520334
chr15	41285100	41286100	-0.16582334163896162
chr15	41285200	41286200	-0.19801396350981548
chr15	41285300	41286300	0.12161646432894364
chr15	41285400	41286400	0.3417658182885621
chr15	41285500	41286500	-0.29345312571043103
chr15	41285600	41286600	-0.3426787162469339
chr15	41285700	41286700	-0.26070893899379977
chr15	41285800	41286800	0.07111457123404237
chr15	41285900	41286900	0.2946365224817351
chr15	41286000	41287000	-0.253452064413142
chr15	41286100	41287100	-0.2197901423557448
chr15	41286200	41287200	-0.6347649559459712
chr15	41286300	41287300	-0.4863579331676396
chr15	41286400	41287400	-0.4713166630756389
chr15	41286500	41287500	-0.5544679568600265
chr15	41286600	41287600	-0.80731580732022
chr15	41286700	41287700	-1.0282683667184531
chr15	41286800	41287800	-1.421936169942827
chr15	41290100	41291100	0.9982112550861414
chr15	41290400	41291400	-0.1783978420656459
chr15	41290500	41291500	-0.3299111218464093
chr15	41290600	41291600	-0.4732837271908214
chr15	41290700	41291700	0.2276966502579006
chr15	41290800	41291800	-0.3427610474078949
chr15	41290900	41291900	-0.8030949372323412
chr15	41291000	41292000	-0.9049085437746905
chr15	41291100	41292100	-1.4541916050881256
chr15	41291200	41292200	-0.6893497210436251
chr15	41291300	41292300	-0.848602463330494
chr15	41291400	41292400	-0.6885579683183972
chr15	41291500	41292500	-1.3307235623653986
chr15	41291600	41292600	-1.4133600470073384
chr15	41291700	41292700	-2.035375552517647
chr15	41291800	41292800	-2.3244931565168767
chr15	41291900	41292900	-2.584284182789319
chr15	41292000	41293000	-2.291443244583534
chr15	41292100	41293100	-1.9021712259534624
chr15	41292200	41293200	-2.4123872015710734
chr15	41292300	41293300	-2.5459938214082203
chr15	41292400	41293400	-2.2470238298443674
chr15	41292500	41293500	-1.5868865279340896
chr15	41293100	41294100	1.2015393464592252
chr15	41293200	41294200	1.2890906456563431
chr15	41293300	41294300	1.4223417366543676
chr15	41293400	41294400	1.5115736766650358
chr15	41293500	41294500	1.2420837326113725
chr15	41293600	41294600	1.0210938106266083
chr15	41293700	41294700	0.8715435481392801
chr15	41293800	41294800	0.3352721227763968
chr15	41293900	41294900	-0.02157267951092562
chr15	41294000	41295000	-0.7929847739877329
chr15	41294100	41295100	-0.9343980971101786
chr15	41294200	41295200	-1.0480634198744359
chr15	41294300	41295300	-0.9093810401490878
chr15	41294400	41295400	-0.6021785115474777
chr15	41294500	41295500	0.119608375985324
chr15	41295600	41296600	-0.9381410000122772
chr15	41295700	41296700	-0.8640950786036691
chr15	41295800	41296800	-1.1317006745187002
chr15	41295900	41296900	-1.3636715842380516
chr15	41296000	41297000	-1.7205609306718908
chr15	41296100	41297100	-1.95340963787398
chr15	41296200	41297200	-1.1951660390323178
chr15	41296300	41297300	-1.2664862023930368
chr15	41296400	41297400	-0.8796886656078493
chr15	41296500	41297500	-1.2902561774027708
chr15	41296600	41297600	-1.253642569670022
chr15	41296700	41297700	-1.5942889717673536
chr15	41296800	41297800	-1.5650517414306693
chr15	41296900	41297900	-1.414544393782114
chr15	41297000	41298000	-0.6620185819735912
chr15	41297100	41298100	-0.33171044093997337
chr15	41297200	41298200	-0.5912794671721368
chr15	41297300	41298300	-0.05056059267401871
chr15	41297400	41298400	-0.008629807174363076
chr15	41297500	41298500	0.09398956849873208
chr15	41297600	41298600	0.2965961617825783
chr15	41297700	41298700	0.6946594862898886
chr15	41297800	41298800	0.1016166541457085
chr15	41297900	41298900	0.1877861170980102
chr15	41298000	41299000	-1.0898583801863346
chr15	41298100	41299100	-1.0224252715208229
chr15	41298200	41299200	-1.0074661505544933
chr15	41298300	41299300	-0.9771947616436824
chr15	41298400	41299400	-1.4140203907908857
chr15	41298500	41299500	-0.9661410034805078
chr15	41298600	41299600	-1.1447288156905486
chr15	41298700	41299700	-1.1586730578943636
chr15	41298800	41299800	-0.8130194338267569
chr15	41298900	41299900	-1.928703166013785
chr15	41299000	41300000	-1.3160743685959153
chr15	41299100	41300100	-1.4585686899808448
chr15	41299200	41300200	-1.2470912682548754
chr15	41299300	41300300	-1.287551930554615
chr15	41299400	41300400	-1.345363315169583
chr15	41299500	41300500	-1.8105345511080224
chr15	41299600	41300600	-1.6654102397276205
chr15	41299700	41300700	-1.5892497077902328
chr15	41299800	41300800	-1.3671601151881796
chr15	41299900	41300900	-0.09021957168023698
chr15	41300000	41301000	-0.15107193105205488
chr15	41300100	41301100	-0.17238848629904427
chr15	41300200	41301200	-0.14065346404893722
chr15	41300300	41301300	-0.5800836371602619
chr15	41300400	41301400	-0.3986493315128463
chr15	41300500	41301500	-0.30235268015633604
chr15	41300600	41301600	-0.18577203649521998
chr15	41300700	41301700	-0.8742197536485135
chr15	41300800	41301800	-1.1260803233230827
chr15	41300900	41301900	-1.5604092323311247
chr15	41302000	41303000	-2.311994530180273
chr15	41302100	41303100	-2.4837322446454784
chr15	41302200	41303200	-1.952577288355205
chr15	41302300	41303300	-1.582367473208502
chr15	41302400	41303400	-1.7028911739487091
chr15	41302500	41303500	-2.656208925940609
chr15	41302600	41303600	-3.0340818582134923
chr15	41302700	41303700	-2.872979112767992
chr15	41302800	41303800	-2.024804625607968
chr15	41302900	41303900	-1.9039391698155341
chr15	41303000	41304000	-2.237555814013418
chr15	41303100	41304100	-1.9970624895271727
chr15	41303200	41304200	-2.2759870446322283
chr15	41303300	41304300	-2.072746818152085
chr15	41303400	41304400	-1.6443986607622898
chr15	41303500	41304500	-0.8062090402002993
chr15	41303600	41304600	-0.6133873568821933
chr15	41303700	41304700	-1.1715995719478125
chr15	41303800	41304800	-2.173704316247506
chr15	41303900	41304900	-2.5487399901776198
chr15	41304000	41305000	-2.1689281182944535
chr15	41304100	41305100	-2.260374965265606
chr15	41304200	41305200	-2.5367323528165784
chr15	41304300	41305300	-2.9743517653334868
chr15	41304400	41305400	-3.334131758512085
chr15	41304500	41305500	-3.636325091175536
chr15	41304600	41305600	-3.328992120111451
chr15	41304700	41305700	-2.6776442280958794
chr15	41304800	41305800	-1.9266620532107144
chr15	41304900	41305900	-1.703935521038178
chr15	41305000	41306000	-2.0071155502901923
chr15	41305100	41306100	-1.7326028093560326
chr15	41305200	41306200	-1.3527782504409094
chr15	41305300	41306300	-1.2810971679819636
chr15	41305400	41306400	-1.3103305753234653
chr15	41305500	41306500	-1.6143356196868857
chr15	41305600	41306600	-1.83726791807477
chr15	41305700	41306700	-1.9229693463678468
chr15	41305800	41306800	-1.8950284167046136
chr15	41305900	41306900	-1.489500216389558
chr15	41306000	41307000	-1.1305839808306284
chr15	41306100	41307100	-0.9683650220334272
chr15	41306200	41307200	-1.208002980491646
chr15	41306300	41307300	-1.1350177623027702
chr15	41306400	41307400	-0.3217734790338195
chr15	41306500	41307500	0.18410881391267248
chr15	41306600	41307600	0.33095249659081344
chr15	41306700	41307700	0.37085340540987655
chr15	41306800	41307800	0.4431670647530749
chr15	41307700	41308700	0.6011286321866982
chr15	41307800	41308800	0.7778925736857051
chr15	41307900	41308900	0.8130845096771919
chr15	41308000	41309000	1.3434696151085417
chr15	41308100	41309100	1.3457206944145832
chr15	41308200	41309200	1.1371065802933618
chr15	41308300	41309300	1.176327027715624
chr15	41308400	41309400	1.6730238867875002
chr15	41308500	41309500	2.1478920439942932
chr15	41308600	41309600	1.7822629261391865
chr15	41308700	41309700	1.3066191574981594
chr15	41308800	41309800	1.3817869353288232
chr15	41308900	41309900	0.3784411910264772
chr15	41309000	41310000	0.33666941431066993
chr15	41309100	41310100	0.5351299994782347
chr15	41309200	41310200	1.081679081765412
chr15	41309300	41310300	0.95385447770231
chr15	41309400	41310400	1.0462050533843632
chr15	41309500	41310500	1.042711155804046
chr15	41309600	41310600	0.9468175490179656
chr15	41310200	41311200	1.1730058321343977
chr15	41310300	41311300	1.1441019854163048
chr15	41310400	41311400	1.0194745035564503
chr15	41310500	41311500	0.8118356522907472
chr15	41310600	41311600	0.8420602484895544
chr15	41310700	41311700	0.4732028324807933
chr15	41310800	41311800	0.07255453824625474
chr15	41310900	41311900	0.19225702499767489
chr15	41311000	41312000	0.37383681922485873
chr15	41312500	41313500	-0.12838430116486518
chr15	41312600	41313600	0.29691564194719616
chr15	41312700	41313700	0.3356476391181305
chr15	41312800	41313800	0.4284678281108393
chr15	41312900	41313900	-0.7535409425716321
chr15	41313000	41314000	-1.1062062257190584
chr15	41313100	41314100	-0.9831836104958018
chr15	41313200	41314200	-1.6329669641771725
chr15	41313300	41314300	-1.2399619207710493
chr15	41313400	41314400	-0.8275077056720962
chr15	41313500	41314500	-1.0475856787313231
chr15	41313600	41314600	-1.2429075136823302
chr15	41313700	41314700	-1.5034922969253832
chr15	41313800	41314800	-2.0995437680250517
chr15	41315300	41316300	1.862714531621713
chr15	41315400	41316400	1.80784117894755
chr15	41315500	41316500	1.4720674368493334
chr15	41315600	41316600	2.1906377606002625
chr15	41315700	41316700	1.7798690085973603
chr15	41317100	41318100	-0.06437370436288951
chr15	41317200	41318200	-0.2629253240552213
chr15	41317300	41318300	-1.2475534084653168
chr15	41317400	41318400	-0.8546370487466816
chr15	41317500	41318500	-1.025396838218402
chr15	41317600	41318600	-1.4068247359408457
chr15	41317700	41318700	-1.7849710331256774
chr15	41317800	41318800	-0.8829628358535588
chr15	41317900	41318900	-0.8684504223100746
chr15	41318000	41319000	-0.8642938059899012
chr15	41318900	41319900	1.7747965769374527
chr15	41319000	41320000	1.9091221068390372
chr15	41319100	41320100	1.6923044756068095
chr15	41319200	41320200	1.0850099464237024
chr15	41319300	41320300	0.7744889591039922
chr15	41319400	41320400	0.6421395588827987
chr15	41319500	41320500	0.6714077906225409
chr15	41319600	41320600	0.3015264509984308
chr15	41319700	41320700	0.419910576785942
chr15	41319800	41320800	0.09906787604663034
chr15	41319900	41320900	0.2456530621800104
chr15	41320000	41321000	0.25122808782225287
chr15	41321300	41322300	0.3818542725549824
chr15	41321400	41322400	-0.401403739653964
chr15	41321500	41322500	-0.7089620942730561
chr15	41321600	41322600	-0.6095615867127266
chr15	41321700	41322700	-0.6526643969316704
chr15	41321800	41322800	-0.4603704017220937
chr15	41321900	41322900	-0.2312083010098437
chr15	41322000	41323000	-0.28202463004776335
chr15	41322100	41323100	-0.5027993715447473
chr15	41322200	41323200	-0.6709050697709432
chr15	41322300	41323300	0.05162199263195318
chr15	41322400	41323400	0.2177705101367006
chr15	41322500	41323500	0.6141645838752489
chr15	41322600	41323600	0.2266416921272084
chr15	41322700	41323700	0.3774036658475461
chr15	41322800	41323800	0.03598560596154531
chr15	41322900	41323900	-0.6863836050556498
chr15	41323000	41324000	-0.4982654303183913
chr15	41324100	41325100	-1.4415755390655796
chr15	41324200	41325200	-0.7189564791498851
chr15	41324300	41325300	-0.8682935381707511
chr15	41324400	41325400	-0.8084190133175855
chr15	41324500	41325500	-0.7513658976926649
chr15	41324600	41325600	-0.4090102335279918
chr15	41324700	41325700	-0.5395204315253747
chr15	41325900	41326900	0.32714768017632073
chr15	41326000	41327000	-0.7828186899014229
chr15	41326100	41327100	-0.7368251754133159
chr15	41326200	41327200	-0.5539472760968529
chr15	41326300	41327300	-0.39563411716672414
chr15	41326400	41327400	-0.7001342468421133
chr15	41326500	41327500	-0.9675120476418044
chr15	41327200	41328200	0.7060266040479622
chr15	41327300	41328300	0.6588183374737349
chr15	41327400	41328400	0.6295322253633054
chr15	41327500	41328500	0.4994832534324874
chr15	41327600	41328600	0.2515060064876445
chr15	41327700	41328700	0.3165936632918792
chr15	41327800	41328800	0.08796717257238057
chr15	41327900	41328900	0.060592691222298475
chr15	41328000	41329000	0.3384664389174545
chr15	41330200	41331200	-0.6273053902180143
chr15	41330300	41331300	-0.7169838839007826
chr15	41330400	41331400	-0.4457054369105044
chr15	41330500	41331500	-1.019250428056264
chr15	41330600	41331600	-1.440245277366538
chr15	41330700	41331700	-1.5989765300807226
chr15	41330800	41331800	-1.7727474558890353
chr15	41330900	41331900	-0.7892695394096639
chr15	41331000	41332000	-0.5155016289597703
chr15	41331100	41332100	-0.4609184325869999
chr15	41331200	41332200	-0.06161322708258156
chr15	41331300	41332300	0.5805409539042345
chr15	41331400	41332400	1.1137924158793024
chr15	41331500	41332500	1.8714534421929665
chr15	41331600	41332600	0.2657627553691028
chr15	41331700	41332700	-0.5021495639903191
chr15	41331800	41332800	0.3017114768524274
chr15	41331900	41332900	-0.1848058475354206
chr15	41332000	41333000	-0.9632544552741173
chr15	41332100	41333100	-0.4728637839133849
chr15	41332200	41333200	0.002638205489994778
chr15	41332300	41333300	-0.32229941516169364
chr15	41332400	41333400	-1.274145936055628
chr15	41332500	41333500	-1.807963617772468
chr15	41332600	41333600	-0.4657676422041403
chr15	41332700	41333700	0.8000631566545627
chr15	41332800	41333800	0.5857948708889499
chr15	41332900	41333900	0.8949832221222729
chr15	41333000	41334000	1.406819138947265
chr15	41333100	41334100	1.225905515872464
chr15	41333200	41334200	0.6552989993234486
chr15	41333300	41334300	0.4667485483407186
chr15	41333400	41334400	0.7455662732860696
chr15	41333500	41334500	0.5251777099375015
chr15	41333600	41334600	1.2010664228115948
chr15	41334100	41335100	2.7421304768024117
chr15	41334200	41335200	2.6744329246749627
chr15	41334300	41335300	2.713331416116232
chr15	41334400	41335400	3.0022089923471484
chr15	41334500	41335500	3.203495225851269
chr15	41334600	41335600	3.5813853707983547
chr15	41334700	41335700	4.039811793464212
chr15	41334800	41335800	3.68762644473395
chr15	41338000	41339000	1.9636703818892873
chr15	41338100	41339100	1.7054126800559688
chr15	41338200	41339200	2.1225677040196698
chr15	41338300	41339300	1.9007452185677558
chr15	41338400	41339400	1.9060168462568867
chr15	41339500	41340500	1.0551961665339626
chr15	41339600	41340600	0.8224803250764648
chr15	41339700	41340700	0.7682515441306971
chr15	41339800	41340800	1.0404419017143924
chr15	41339900	41340900	0.1427976226573746
chr15	41340000	41341000	0.09679022937990558
chr15	41340100	41341100	0.2894978409910061
chr15	41340200	41341200	-0.3787357818075432
chr15	41340300	41341300	-0.5743227616589404
chr15	41340400	41341400	-1.3420587558725907
chr15	41340500	41341500	-1.9402333981284272
chr15	41340600	41341600	-1.589577219020181
chr15	41340700	41341700	-1.7113194299011156
chr15	41340800	41341800	-1.4599694620108767
chr15	41340900	41341900	-1.5330144424126906
chr15	41341000	41342000	-1.575121978766855
chr15	41341100	41342100	-1.5386244157912945
chr15	41341200	41342200	-1.5997878146298674
chr15	41341300	41342300	-1.6414752919199689
chr15	41341400	41342400	-1.7858600699983949
chr15	41341500	41342500	-1.5797979681803136
chr15	41341600	41342600	-1.6826513552987596
chr15	41341700	41342700	-0.6179225991695434
chr15	41341800	41342800	-0.02311405230552604
chr15	41341900	41342900	0.5284563393440589
chr15	41342000	41343000	0.43501179065082357
chr15	41342100	41343100	0.3573576348282481
chr15	41342200	41343200	0.24841072462251626
chr15	41342300	41343300	0.3808657010668072
chr15	41342400	41343400	-0.08409987337424718
chr15	41342500	41343500	0.16978173129088978
chr15	41342600	41343600	0.27323897946395004
chr15	41342700	41343700	-0.3305090068996053
chr15	41342800	41343800	-0.8633314573083365
chr15	41342900	41343900	-0.7649711837002626
chr15	41343000	41344000	-0.6964048386377703
chr15	41345500	41346500	1.5052046911487464
chr15	41346300	41347300	-1.1211694417494793
chr15	41346400	41347400	-1.0159642969335567
chr15	41346500	41347500	-0.10656682550856772
chr15	41346600	41347600	-0.2793940436851613
chr15	41346700	41347700	-0.16463161418801986
chr15	41346800	41347800	-0.2505144834014609
chr15	41347100	41348100	-0.5037226366669675
chr15	41347200	41348200	0.050983704992776456
chr15	41347300	41348300	0.5723265047939489
chr15	41347400	41348400	0.860783369082106
chr15	41347500	41348500	-0.29176581002180085
chr15	41347600	41348600	-0.4499292370336712
chr15	41347800	41348800	-0.6197089196298093
chr15	41347900	41348900	-0.8061113985857531
chr15	41348000	41349000	-0.9588343928019183
chr15	41348100	41349100	-1.1491353502435877
chr15	41348200	41349200	-0.981497083547892
chr15	41348300	41349300	-0.6948410525649642
chr15	41348400	41349400	-1.1471732791597622
chr15	41348500	41349500	-0.3734832559728865
chr15	41348600	41349600	-0.4648598235095792
chr15	41348700	41349700	-0.564894540376546
chr15	41349800	41350800	0.5613183223379874
chr15	41349900	41350900	1.0184772841442278
chr15	41350000	41351000	0.9667149953423767
chr15	41350100	41351100	0.2033670890647268
chr15	41350200	41351200	-0.19051230313928585
chr15	41350300	41351300	-0.27366159310013244
chr15	41350400	41351400	-0.7314287674047583
chr15	41350500	41351500	-0.3500598662279413
chr15	41350600	41351600	-0.8682611467337082
chr15	41350700	41351700	-0.6604605581920209
chr15	41350800	41351800	-0.7931391335902712
chr15	41350900	41351900	-1.2582960765265403
chr15	41351000	41352000	-0.8221749202229031
chr15	41351100	41352100	0.2315710604242567
chr15	41351200	41352200	0.5131913068360061
chr15	41351300	41352300	0.9903429802095822
chr15	41351400	41352400	1.57149155219206
chr15	41351500	41352500	1.4346163705623407
chr15	41351600	41352600	2.3132674793148653
chr15	41351700	41352700	2.7005395540431665
chr15	41351800	41352800	2.585320148191005
chr15	41351900	41352900	2.513204081278269
chr15	41352000	41353000	2.572939861197299
chr15	41352100	41353100	1.4882648330633732
chr15	41352200	41353200	1.5143375288007703
chr15	41352300	41353300	1.3270987024352283
chr15	41352400	41353400	0.8553986356299557
chr15	41352500	41353500	1.2337169846523266
chr15	41352600	41353600	0.6520662352083375
chr15	41352700	41353700	0.35080215231807604
chr15	41352800	41353800	0.09455381975431272
chr15	41352900	41353900	0.17445495775483552
chr15	41353000	41354000	0.4181171043696457
chr15	41353100	41354100	1.290363784193123
chr15	41353200	41354200	0.8495833072105234
chr15	41353300	41354300	0.4500676993567487
chr15	41353400	41354400	0.4654409634513001
chr15	41353500	41354500	0.2572822222080048
chr15	41353600	41354600	0.5267179254539596
chr15	41353700	41354700	0.7991538357748275
chr15	41353800	41354800	1.2284456487286184
chr15	41353900	41354900	1.369657266624621
chr15	41354000	41355000	1.0323968172791738
chr15	41354100	41355100	0.6051554572499921
chr15	41354200	41355200	0.7270141345453673
chr15	41356400	41357400	-1.3239125022715108
chr15	41356500	41357500	-1.2274542956587116
chr15	41356600	41357600	-0.8921421763446858
chr15	41356700	41357700	-0.5154194934054884
chr15	41356800	41357800	-0.4978314857992669
chr15	41356900	41357900	-0.42358831590090695
chr15	41357000	41358000	0.7403505403028879
chr15	41357100	41358100	1.141614307029071
chr15	41357200	41358200	1.4433518985208391
chr15	41357300	41358300	1.4226446480959252
chr15	41357400	41358400	1.1535288033067501
chr15	41357500	41358500	0.6787600667092443
chr15	41357600	41358600	-0.10100707693262892
chr15	41357700	41358700	-0.07999040833729164
chr15	41357800	41358800	-0.19073129004029568
chr15	41357900	41358900	-0.2907104906898633
chr15	41358000	41359000	-0.5055433237978312
chr15	41358100	41359100	-0.21192370306459832
chr15	41358200	41359200	-0.25839722997230663
chr15	41358300	41359300	-0.07303631723498619
chr15	41358400	41359400	0.4696763885208219
chr15	41358500	41359500	0.846743849839301
chr15	41358600	41359600	1.0793267965353852
chr15	41358700	41359700	0.4000102914730916
chr15	41358800	41359800	0.9253040267654068
chr15	41360900	41361900	0.7724431829134688
chr15	41361000	41362000	0.6293531649514587
chr15	41361100	41362100	0.3433907698031074
chr15	41361200	41362200	0.9802324633929737
chr15	41361300	41362300	0.5483601625360479
chr15	41361400	41362400	0.17153626796019678
chr15	41362800	41363800	-0.6105757275104102
chr15	41362900	41363900	-0.7667757256584995
chr15	41363000	41364000	-0.7486791056774578
chr15	41363100	41364100	-0.8479477605800715
chr15	41363200	41364200	-1.186128414327248
chr15	41363300	41364300	-1.4153218260639229
chr15	41363400	41364400	-1.821780566069906
chr15	41363500	41364500	-2.0998363586795663
chr15	41363600	41364600	-1.204889290549096
chr15	41363700	41364700	0.17395010830047047
chr15	41363800	41364800	-0.4699159881582747
chr15	41363900	41364900	0.2991563403414797
chr15	41364000	41365000	-0.018792210920328983
chr15	41364100	41365100	0.7846888146970022
chr15	41364200	41365200	0.9598623869390501
chr15	41364300	41365300	0.7166059720912735
chr15	41364400	41365400	1.1837781831468863
chr15	41364500	41365500	2.066270836826744
chr15	41364600	41365600	1.4519073520445809
chr15	41364700	41365700	0.6672929380920435
chr15	41364900	41365900	0.4409369226307071
chr15	41365000	41366000	0.9260337814601854
chr15	41365100	41366100	0.2064735244344245
chr15	41365200	41366200	0.3731105678290592
chr15	41365300	41366300	0.0951319153312334
chr15	41365900	41366900	-0.2879349099299733
chr15	41366000	41367000	0.19228159559052502
chr15	41366100	41367100	0.8648412620919609
chr15	41366200	41367200	1.199997290418873
chr15	41366300	41367300	1.1195720684706
chr15	41366400	41367400	1.1294920860258812
chr15	41366500	41367500	1.6211355999291743
chr15	41366600	41367600	1.6135028705948338
chr15	41366700	41367700	2.2515899950318854
chr15	41366800	41367800	2.185639894798946
chr15	41366900	41367900	2.0117697358564834
chr15	41367000	41368000	1.3949790623905014
chr15	41367100	41368100	0.7722524242773513
chr15	41367200	41368200	-0.000657929790586856
chr15	41367300	41368300	0.5536483936439658
chr15	41367400	41368400	0.004774784943351496
chr15	41367500	41368500	-0.4318526555833361
chr15	41367600	41368600	-1.0385852852920892
chr15	41367700	41368700	-1.4628949434458252
chr15	41370500	41371500	1.5358898347486312
chr15	41370600	41371600	1.416884995834239
chr15	41370700	41371700	1.4145567690254228
chr15	41370800	41371800	1.2041499107210316
chr15	41370900	41371900	0.9477419945384684
chr15	41371000	41372000	0.5987560697112906
chr15	41371100	41372100	0.4965398953667164
chr15	41371200	41372200	0.4276861236568032
chr15	41371300	41372300	0.04364545111217714
chr15	41371400	41372400	-0.2751962001231069
chr15	41371500	41372500	-0.1139345740824212
chr15	41371600	41372600	-0.11007289149007783
chr15	41371700	41372700	-0.5212211959892226
chr15	41371800	41372800	-0.8224519066104559
chr15	41371900	41372900	-0.7342493132062966
chr15	41372000	41373000	-0.7832367029876064
chr15	41372100	41373100	-1.1234951347118165
chr15	41372200	41373200	-0.9047239881999354
chr15	41372300	41373300	-0.9961120531501776
chr15	41372400	41373400	-1.110329598260024
chr15	41373900	41374900	-0.5080894104279542
chr15	41374000	41375000	-0.28052930623431804
chr15	41375200	41376200	0.2921283845310332
chr15	41375300	41376300	0.007738208163237478
chr15	41375400	41376400	-0.26026205335546826
chr15	41377700	41378700	-0.25393301818051106
chr15	41377800	41378800	-0.3642681901137892
chr15	41379000	41380000	-0.026974406139443134
chr15	41379100	41380100	-0.7443005158270067
chr15	41379200	41380200	-0.1456230973590107
chr15	41379300	41380300	0.3570620598888334
chr15	41379400	41380400	-0.1055879277203927
chr15	41379500	41380500	-0.2960337435225035
chr15	41379600	41380600	-0.8238333337657685
chr15	41379700	41380700	-0.8068200917145171
chr15	41379800	41380800	-1.0393235041888598
chr15	41379900	41380900	-1.0812805989602454
chr15	41380000	41381000	-0.9793909557832629
chr15	41380100	41381100	-0.2761118227015123
chr15	41380200	41381200	-0.8018489888272631
chr15	41380300	41381300	-0.9187670431433286
chr15	41380400	41381400	-0.4433922231742928
chr15	41380500	41381500	0.0053782863944715435
chr15	41380600	41381600	0.2183417750855942
chr15	41380700	41381700	-0.3825167314553254
chr15	41380800	41381800	-0.9983627066817352
chr15	41380900	41381900	-1.2439638099625936
chr15	41381000	41382000	-1.0368585365569154
chr15	41381100	41382100	-1.1400341251337989
chr15	41386900	41387900	-1.0483397324078607
chr15	41387000	41388000	-1.0296888044666033
chr15	41387100	41388100	-1.4197565550082647
chr15	41387200	41388200	-1.0420743986391112
chr15	41387300	41388300	-1.4120908165627728
chr15	41387400	41388400	-0.6633351543669948
chr15	41387500	41388500	-1.2145187329294698
chr15	41387600	41388600	-0.7234819223706714
chr15	41387700	41388700	-0.4358451536113889
chr15	41387800	41388800	-0.08090371321368821
chr15	41387900	41388900	0.3350515129952272
chr15	41388000	41389000	0.33309361145188804
chr15	41388100	41389100	0.5892688228687448
chr15	41388200	41389200	0.2751988917839103
chr15	41389300	41390300	-0.021676578049889973
chr15	41389400	41390400	-0.32533959496544496
chr15	41389500	41390500	0.012803845243855744
chr15	41389600	41390600	0.20784659468524933
chr15	41389700	41390700	0.4656608721690398
chr15	41391000	41392000	-0.4804628041578007
chr15	41401400	41402400	-3.1821265991628787
chr15	41401500	41402500	-4.757741162935533
chr15	41401600	41402600	-4.470927544480227
chr15	41401700	41402700	-4.04051916827567
chr15	41402800	41403800	-3.751797192776913
chr15	41402900	41403900	-3.2198160757034318
chr15	41403000	41404000	-3.7558335796578173
chr15	41403100	41404100	-3.943559669988769
chr15	41403200	41404200	-4.293936794041462
chr15	41403300	41404300	-4.453598135294918
chr15	41403400	41404400	-3.5469200356915294
chr15	41403500	41404500	-2.759170523104697
chr15	41403600	41404600	-2.4349260170386957
chr15	41403700	41404700	-2.3230851126009964
chr15	41403800	41404800	-1.2561483208606044
chr15	41403900	41404900	-2.045105860852485
chr15	41404000	41405000	-1.2720034147921433
chr15	41404100	41405100	-1.0107709666488176
chr15	41404800	41405800	-0.9664240351661298
chr15	41404900	41405900	-0.6568074739599788
chr15	41405000	41406000	-1.0858168496267224
chr15	41405200	41406200	0.1659894449612144
chr15	41405300	41406300	-0.2815226078523427
chr15	41405400	41406400	-0.9501193734181655
chr15	41405500	41406500	-0.8320442711177497
chr15	41405600	41406600	-0.1772097155576497
chr15	41405700	41406700	0.31772548193148786
chr15	41406100	41407100	0.992021427336021
chr15	41406200	41407200	0.6732792664208784
chr15	41406300	41407300	0.7131745708499481
chr15	41406400	41407400	1.06007004953722
chr15	41406500	41407500	0.7608539943478339
chr15	41406600	41407600	0.034940865307421326
chr15	41406700	41407700	-0.1660496716167416
chr15	41406800	41407800	-0.21757937501111088
chr15	41406900	41407900	-0.4888933011788761
chr15	41407000	41408000	-1.2113761099487828
chr15	41407100	41408100	-0.5249745752855107
chr15	41407200	41408200	-0.5693637432043607
chr15	41407300	41408300	-0.7587434625041293
chr15	41407400	41408400	-0.5555673005844721
chr15	41407500	41408500	-0.8308276013822189
chr15	41407600	41408600	-0.7488523302030574
chr15	41407700	41408700	-0.3667252535874902
chr15	41407800	41408800	-0.4656775810430766
chr15	41407900	41408900	-0.19637951857947505
chr15	41408000	41409000	0.26196877561551424
chr15	41408100	41409100	0.4396907258692225
chr15	41408200	41409200	0.6864136646466953
chr15	41408300	41409300	1.1642458741622799
chr15	41408400	41409400	0.9624918210481921
chr15	41409600	41410600	0.4239091466518076
chr15	41409700	41410700	0.2452052978126915
chr15	41409800	41410800	0.33942858172436663
chr15	41409900	41410900	0.2800942280312006
chr15	41410000	41411000	-0.22069633856340257
chr15	41410100	41411100	-1.1881907961975011
chr15	41410200	41411200	-1.158443643057352
chr15	41410300	41411300	-0.8259333189526411
chr15	41410400	41411400	-0.9938141247021399
chr15	41410500	41411500	-0.8272147891002608
chr15	41410600	41411600	-0.8583925026177113
chr15	41410700	41411700	-1.212316651281674
chr15	41410800	41411800	-1.2004923008920056
chr15	41410900	41411900	-1.0637974736268436
chr15	41411000	41412000	-1.117173735757851
chr15	41411100	41412100	-0.03296798045287224
chr15	41411200	41412200	-0.13731744635951018
chr15	41411300	41412300	-0.1237605963456504
chr15	41411400	41412400	-0.21962829419123456
chr15	41411500	41412500	-0.08340041227329421
chr15	41411600	41412600	0.09646235417780467
chr15	41411700	41412700	0.19884826187858512
chr15	41411800	41412800	0.17259077253875327
chr15	41411900	41412900	0.4389543491186939
chr15	41412000	41413000	0.7830922618957925
chr15	41412100	41413100	0.6575329265415228
chr15	41412200	41413200	0.8744594222276352
chr15	41413400	41414400	-0.7598569645181665
chr15	41413500	41414500	-0.7273543664716149
chr15	41413600	41414600	-1.1825670293541684
chr15	41413700	41414700	-0.9683354334638368
chr15	41414600	41415600	0.2778179617836519
chr15	41414700	41415700	0.10203187351313628
chr15	41414800	41415800	0.17084215658508928
chr15	41414900	41415900	0.15542758631703724
chr15	41415000	41416000	-0.06592004538424756
chr15	41415100	41416100	-0.14355564292537215
chr15	41415200	41416200	-0.06716546609376407
chr15	41415500	41416500	0.2084677514230911
chr15	41415600	41416600	-0.33707567818649586
chr15	41415700	41416700	0.1998671749073153
chr15	41415800	41416800	0.8304118129582903
chr15	41415900	41416900	0.8850296063212569
chr15	41416000	41417000	-0.26957056284483477
chr15	41416100	41417100	-0.9924245114811586
chr15	41416200	41417200	-2.246177376601976
chr15	41416300	41417300	-1.991033113067889
chr15	41416400	41417400	-0.3411919855976676
chr15	41416500	41417500	0.5974475692353721
chr15	41416600	41417600	1.7304575052476387
chr15	41416700	41417700	2.3377300363485123
chr15	41416800	41417800	2.1232953177173712
chr15	41416900	41417900	1.7156022039038767
chr15	41417000	41418000	2.2146574598577264
chr15	41417100	41418100	2.515408933889587
chr15	41417200	41418200	3.504508482368899
chr15	41417300	41418300	2.5716051749181905
chr15	41417400	41418400	1.3296491965149044
chr15	41417500	41418500	0.8215108287641617
chr15	41417600	41418600	0.23587720108949
chr15	41417700	41418700	-1.2121328233554287
chr15	41417800	41418800	-1.7965546501537724
chr15	41417900	41418900	-2.618525793684843
chr15	41418800	41419800	-2.4540420957692954
chr15	41418900	41419900	-1.3485587223802251
chr15	41419000	41420000	-1.5458870460992291
chr15	41419100	41420100	-1.8708523501958727
chr15	41419200	41420200	-1.5460618048216683
chr15	41419300	41420300	-0.8886586342728471
chr15	41419400	41420400	-0.9530258074576122
chr15	41419500	41420500	-1.206534918296097
chr15	41419600	41420600	-1.5404824280879956
chr15	41419700	41420700	-1.172112488086881
chr15	41419800	41420800	-1.1386165033062343
chr15	41419900	41420900	-1.5113415223407067
chr15	41420000	41421000	-1.578861387588539
chr15	41420100	41421100	-1.2999564192920217
chr15	41420200	41421200	-1.1313057166004752
chr15	41420300	41421300	-0.481382625241409
chr15	41420400	41421400	-1.0159445794947628
chr15	41420500	41421500	-0.06739207504508264
chr15	41420600	41421600	0.1869282486007647
chr15	41421700	41422700	-0.1223055800175361
chr15	41421800	41422800	-0.13946947431076548
chr15	41421900	41422900	0.5429641954885426
chr15	41422000	41423000	0.12525201534013308
chr15	41422100	41423100	0.2565875828920256
chr15	41422200	41423200	-0.29417133480742746
chr15	41422300	41423300	0.6308754432909522
chr15	41423400	41424400	-1.1849636710480569
chr15	41423500	41424500	-1.5794647990657371
chr15	41423600	41424600	-2.3707069544663986
chr15	41423700	41424700	-1.7553609194366393
chr15	41423800	41424800	-1.5267986924333472
chr15	41423900	41424900	-1.260771708059606
chr15	41424000	41425000	-1.368733378640453
chr15	41424100	41425100	-1.6846578172636864
chr15	41424200	41425200	-1.0733905629734184
chr15	41424300	41425300	0.005789405816395401
chr15	41424400	41425400	0.7836794053213495
chr15	41424500	41425500	1.2024203153558448
chr15	41424600	41425600	1.4902927488708704
chr15	41424700	41425700	1.504753808836931
chr15	41424800	41425800	1.369714206498417
chr15	41424900	41425900	1.1675847504104258
chr15	41425000	41426000	1.4626120607740234
chr15	41425100	41426100	1.5537860914048862
chr15	41425200	41426200	1.1111409802307872
chr15	41425300	41426300	0.7634601639510508
chr15	41425400	41426400	0.4682997259884468
chr15	41425500	41426500	0.5095821291919383
chr15	41425600	41426600	0.4381969361812828
chr15	41428300	41429300	0.12947672688255338
chr15	41428400	41429400	-0.2266845322754929
chr15	41428500	41429500	-0.3021707401082191
chr15	41428600	41429600	-0.465505537891612
chr15	41428700	41429700	-0.43971680821173054
chr15	41428800	41429800	-0.342493976112292
chr15	41428900	41429900	-0.4068569535846436
chr15	41429000	41430000	-0.2179796820452907
chr15	41432300	41433300	-0.4994555783104232
chr15	41432400	41433400	-1.2702177191569557
chr15	41432500	41433500	-1.7233599717369812
chr15	41432600	41433600	-1.542221745956162
chr15	41432700	41433700	-1.983855803984718
chr15	41432800	41433800	-1.8370485686486613
chr15	41434900	41435900	-0.3590877722564229
chr15	41435000	41436000	-0.6476039684756766
chr15	41435100	41436100	-0.6850446752988268
chr15	41435200	41436200	-0.648552456037228
chr15	41435300	41436300	-0.5042686867071576
chr15	41435400	41436400	-0.4237989781529862
chr15	41436700	41437700	-0.9574255446260826
chr15	41436800	41437800	-0.24014033013795644
chr15	41436900	41437900	0.5248598378770563
chr15	41437000	41438000	0.29645735507269994
chr15	41437100	41438100	-0.4707355745803557
chr15	41437200	41438200	-0.30978193557390515
chr15	41437300	41438300	-0.9463324852493721
chr15	41437400	41438400	-0.6859917453448786
chr15	41437500	41438500	0.27320532704856265
chr15	41437600	41438600	0.4525993430019348
chr15	41437700	41438700	0.906361210761034
chr15	41437800	41438800	0.710714945567167
chr15	41437900	41438900	0.6737998290904407
chr15	41439100	41440100	-0.14013533166246508
chr15	41441000	41442000	-1.4064915007218561
chr15	41441100	41442100	-1.4971572294933602
chr15	41441200	41442200	-1.4065764576338533
chr15	41441300	41442300	-1.511632783811108
chr15	41441400	41442400	-1.5248683676752204
chr15	41441500	41442500	-1.0737047847884866
chr15	41441600	41442600	-0.9375722635022002
chr15	41441700	41442700	-0.3515098911102161
chr15	41442400	41443400	-0.7548165574031706
chr15	41442500	41443500	-0.3629222905981181
chr15	41442600	41443600	-0.04296219339005914
chr15	41442700	41443700	0.007863226759420527
chr15	41442800	41443800	-0.1187397440282933
chr15	41442900	41443900	-0.06089653838319312
chr15	41443000	41444000	0.06839923048439883
chr15	41443100	41444100	0.5884318651087828
chr15	41443900	41444900	0.7413809521031772
chr15	41444000	41445000	0.24376947901602322
chr15	41444100	41445100	0.2311644480637729
chr15	41444200	41445200	0.5605338297347533
chr15	41444300	41445300	0.51276519416585
chr15	41444400	41445400	0.7374423730108876
chr15	41444500	41445500	0.4234432842372848
chr15	41444600	41445600	0.2516479669356452
chr15	41444700	41445700	-0.27926880873159515
chr15	41444800	41445800	0.2015221712391025
chr15	41444900	41445900	0.16688882513028375
chr15	41445000	41446000	0.42527687360797456
chr15	41445100	41446100	0.3238442791053988
chr15	41445200	41446200	0.008771460175512016
chr15	41445300	41446300	0.2242477897734524
chr15	41445400	41446400	-0.001238482768905289
chr15	41445800	41446800	-0.2338757174586341
chr15	41446600	41447600	-0.9399057135680248
chr15	41446700	41447700	-1.1117798276883957
chr15	41446800	41447800	-1.4976396728339307
chr15	41446900	41447900	-1.7465366162700984
chr15	41447000	41448000	-1.5972717281767397
chr15	41447100	41448100	-1.304391218904864
chr15	41447200	41448200	-0.955593254914464
chr15	41447300	41448300	-0.4650622045098154
chr15	41447400	41448400	-0.6630444740797781
chr15	41447500	41448500	0.062208937316732965
chr15	41447600	41448600	0.10416856301943836
chr15	41447700	41448700	0.5495311601470995
chr15	41447800	41448800	1.1423026618038663
chr15	41447900	41448900	1.655262943670897
chr15	41448000	41449000	1.4760155755436726
chr15	41448100	41449100	1.4333582160586316
chr15	41449300	41450300	1.5614936401949528
chr15	41449400	41450400	1.986200544491292
chr15	41449500	41450500	1.9414615179393204
chr15	41449600	41450600	2.1435659075780893
chr15	41449700	41450700	1.9329780437255368
chr15	41449800	41450800	1.8517679490181007
chr15	41449900	41450900	1.3108030804665622
chr15	41450400	41451400	-1.2986434083879042
chr15	41450500	41451500	-1.6361479148985043
chr15	41450600	41451600	-1.7610838226144665
chr15	41450700	41451700	-1.7148150483701912
chr15	41450800	41451800	-1.7095010503358354
chr15	41450900	41451900	-1.4832656427017492
chr15	41451000	41452000	-1.20283180197137
chr15	41451100	41452100	-1.4943223014107716
chr15	41451200	41452200	-0.5231449601600313
chr15	41451300	41452300	-0.5255279966035343
chr15	41451400	41452400	-0.5437395712304882
chr15	41451500	41452500	-0.07362078108352277
chr15	41451600	41452600	0.2821113446146969
chr15	41451700	41452700	0.33073917019163696
chr15	41451800	41452800	-0.2658211464126785
chr15	41451900	41452900	-0.36037684378879775
chr15	41452000	41453000	0.31635050149360516
chr15	41452100	41453100	1.097024317792242
chr15	41452200	41453200	0.9564218612186479
chr15	41452300	41453300	1.1029854837154536
chr15	41452400	41453400	1.269486331385726
chr15	41452500	41453500	1.365075277179372
chr15	41452600	41453600	0.9546465310712379
chr15	41452700	41453700	0.7049694734944355
chr15	41453000	41454000	0.2290319467971961
chr15	41453100	41454100	-0.25185870254280385
chr15	41453200	41454200	-0.9279859415879632
chr15	41453300	41454300	-1.3776648625908596
chr15	41453400	41454400	-1.4101274055582982
chr15	41453500	41454500	-2.1906149868873657
chr15	41453600	41454600	-1.692565366849872
chr15	41453700	41454700	-1.5043741547635443
chr15	41453800	41454800	-1.4991599823298931
chr15	41453900	41454900	-2.076331314664169
chr15	41454000	41455000	-1.911263512877003
chr15	41454100	41455100	-2.111260539566182
chr15	41454200	41455200	-2.250736356736021
chr15	41454300	41455300	-2.048755795693221
chr15	41456600	41457600	0.40830548955501816
chr15	41456700	41457700	0.8757348099805042
chr15	41456800	41457800	1.6580741742434342
chr15	41456900	41457900	2.664377896014785
chr15	41458000	41459000	-1.2671386038491437
chr15	41458100	41459100	-1.0305624710996673
chr15	41458200	41459200	0.07049882957236032
chr15	41458300	41459300	0.09239706042375033
chr15	41458400	41459400	-0.027343061099916608
chr15	41458500	41459500	0.08005555958760201
chr15	41458600	41459600	-0.09663257661475708
chr15	41458700	41459700	0.5759046132313318
chr15	41458800	41459800	-0.09329537309244694
chr15	41458900	41459900	0.30599924074225365
chr15	41459000	41460000	-0.057004121990076845
chr15	41459100	41460100	0.00908286134842625
chr15	41461500	41462500	0.8943712596712511
chr15	41461600	41462600	0.21688364043391464
chr15	41461700	41462700	-0.3353658023107459
chr15	41461800	41462800	-0.4895371866371322
chr15	41461900	41462900	-0.7950859727003752
chr15	41462000	41463000	-0.7259141379104044
chr15	41462100	41463100	-0.8538730604524594
chr15	41462200	41463200	-0.4284910706659854
chr15	41462300	41463300	-0.0651145452261535
chr15	41462400	41463400	0.19318438344435854
chr15	41462500	41463500	0.427243133171208
chr15	41462600	41463600	0.7220953997397709
chr15	41462700	41463700	0.9545332694580241
chr15	41462800	41463800	0.9413114280538032
chr15	41462900	41463900	0.9779169292802058
chr15	41463000	41464000	0.891461268193943
chr15	41463100	41464100	0.24145952864346865
chr15	41463200	41464200	0.0456180808352526
chr15	41463300	41464300	-0.17541451182614995
chr15	41463400	41464400	-0.04948900410616771
chr15	41464000	41465000	1.3697070002513216
chr15	41464100	41465100	2.335937546101391
chr15	41464300	41465300	2.7772721909507445
chr15	41464400	41465400	2.654084240939196
chr15	41464500	41465500	2.972633000537108
chr15	41464600	41465600	2.1267153756407984
chr15	41464700	41465700	1.992877643793628
chr15	41464800	41465800	2.088520795446621
chr15	41464900	41465900	1.7191999757197491
chr15	41465000	41466000	2.3100722240568183
chr15	41465100	41466100	1.691414251917907
chr15	41465200	41466200	1.5045404803285751
chr15	41465300	41466300	2.5138118416675765
chr15	41465400	41466400	2.267423483469817
chr15	41465500	41466500	2.4711768477648217
chr15	41465600	41466600	2.339055513257509
chr15	41465700	41466700	1.7442835624949908
chr15	41465800	41466800	1.2047808823551711
chr15	41465900	41466900	0.8325750200608464
chr15	41466000	41467000	-0.05076950925393853
chr15	41466100	41467100	-0.0022301673735514735
chr15	41466200	41467200	-0.6598603925374067
chr15	41466300	41467300	-1.4770949941372409
chr15	41466400	41467400	-1.3449192101262757
chr15	41466500	41467500	-1.3299128611143622
chr15	41466600	41467600	-1.1197340264286424
chr15	41466700	41467700	-0.401909877681201
chr15	41466800	41467800	-0.2403573867971062
chr15	41466900	41467900	0.21094456426258693
chr15	41467000	41468000	0.6778062660899066
chr15	41467100	41468100	0.9646865573568434
chr15	41468400	41469400	-3.5568955650116467
chr15	41468500	41469500	-2.6912404225468447
chr15	41469200	41470200	0.5395470907926193
chr15	41469400	41470400	1.140795002377054
chr15	41469500	41470500	1.001649340299801
chr15	41469600	41470600	0.8546632796367163
chr15	41470700	41471700	2.029410372121038
chr15	41470800	41471800	2.0942811870421223
chr15	41470900	41471900	2.4750684524524704
chr15	41471000	41472000	1.9694869388453764
chr15	41471100	41472100	1.860449323283352
chr15	41471200	41472200	1.9030243084527327
chr15	41472800	41473800	-0.5102968018917552
chr15	41472900	41473900	-0.8655914608036059
chr15	41473000	41474000	-1.192606592556396
chr15	41473100	41474100	-0.9013793075014962
chr15	41473200	41474200	-1.2863980441833274
chr15	41473300	41474300	-0.7514951951247868
chr15	41473400	41474400	-0.4983372835709139
chr15	41473500	41474500	-1.2791026324371608
chr15	41473600	41474600	-0.9839512250657204
chr15	41473700	41474700	0.2130802474301373
chr15	41473800	41474800	0.8629688060098248
chr15	41473900	41474900	0.6023183896925861
chr15	41474000	41475000	0.6362122037902556
chr15	41474100	41475100	0.6475643915129831
chr15	41474200	41475200	1.017719369508082
chr15	41474300	41475300	1.5439872256584706
chr15	41474400	41475400	0.8321766836347747
chr15	41474500	41475500	1.9411140426704991
chr15	41474600	41475600	2.3812143911305643
chr15	41474700	41475700	2.2458371969803466
chr15	41474800	41475800	2.384859087087433
chr15	41474900	41475900	2.6013987894177784
chr15	41475000	41476000	2.510344298275091
chr15	41475100	41476100	2.640031940308201
chr15	41475200	41476200	2.483630575990194
chr15	41475300	41476300	2.4574324319958096
chr15	41475400	41476400	2.636049895093016
chr15	41475500	41476500	3.1772880194701245
chr15	41475600	41476600	2.3818715496605622
chr15	41475700	41476700	2.5298523603924123
chr15	41475800	41476800	1.7749096363983627
chr15	41475900	41476900	1.5968069941720595
chr15	41476000	41477000	1.4704937680023435
chr15	41476100	41477100	1.4105598932510466
chr15	41476200	41477200	1.3190184408666408
chr15	41476300	41477300	1.9263925850875592
chr15	41476400	41477400	2.1458215270863863
chr15	41476500	41477500	1.9756081277354376
chr15	41476600	41477600	2.5559429650467687
chr15	41476700	41477700	2.0300818211791096
chr15	41476800	41477800	1.6818134631641262
chr15	41476900	41477900	1.9310063822972847
chr15	41477000	41478000	2.4092770301425555
chr15	41477100	41478100	2.4843344087604238
chr15	41477200	41478200	2.8687371779166444
chr15	41477300	41478300	2.062053888616347
chr15	41477400	41478400	2.052054241064025
chr15	41479200	41480200	-1.7512279934103134
chr15	41479300	41480300	-0.7248443655058675
chr15	41479400	41480400	0.18096011371960885
chr15	41479500	41480500	0.5266880656268217
chr15	41479600	41480600	0.4278603372728482
chr15	41479700	41480700	1.3684730853916538
chr15	41479800	41480800	1.4876686483985662
chr15	41479900	41480900	1.7677978944830957
chr15	41480000	41481000	2.550407375173241
chr15	41480100	41481100	2.6806395267143106
chr15	41480200	41481200	3.1415831623571053
chr15	41480300	41481300	2.9029433177064865
chr15	41480400	41481400	1.2621472074503042
chr15	41480500	41481500	0.4198845417518516
chr15	41480600	41481600	0.4703936449884736
chr15	41480700	41481700	-1.1666878450334799
chr15	41480800	41481800	-1.1136183168002134
chr15	41480900	41481900	-0.5461128070466387
chr15	41481000	41482000	-1.14717104585685
chr15	41481100	41482100	-0.5807062011207436
chr15	41481200	41482200	-0.8931621801074591
chr15	41481300	41482300	-1.6597412787651618
chr15	41481400	41482400	-0.8688117488811824
chr15	41481500	41482500	-0.1802360167364383
chr15	41481600	41482600	-0.22072323728589305
chr15	41481700	41482700	0.3910315121079408
chr15	41481800	41482800	0.17807347126989687
chr15	41481900	41482900	-0.4417733658408341
chr15	41482000	41483000	-0.11445128125307794
chr15	41482100	41483100	-0.15438595240788966
chr15	41482200	41483200	-0.2825043465434913
chr15	41482300	41483300	-0.06176525965463224
chr15	41482400	41483400	-0.6436275275520971
chr15	41482500	41483500	-0.968921880364534
chr15	41482600	41483600	-0.3711006077926446
chr15	41482700	41483700	-1.0262188584863627
chr15	41482800	41483800	-1.6072096367092623
chr15	41482900	41483900	-1.3583607513194766
chr15	41483000	41484000	-0.9664300802160107
chr15	41483100	41484100	-0.9361670731915708
chr15	41483200	41484200	-0.5605315496287481
chr15	41483300	41484300	-0.3236656984436331
chr15	41483400	41484400	0.6165319364795017
chr15	41483500	41484500	1.2426074319166471
chr15	41483600	41484600	0.5789835800483418
chr15	41483700	41484700	1.2277848294602287
chr15	41483800	41484800	1.7484136449465373
chr15	41483900	41484900	1.7710262859947508
chr15	41484000	41485000	2.0998144825443927
chr15	41484100	41485100	1.95546621776178
chr15	41484200	41485200	1.7862054879064504
chr15	41484300	41485300	1.727161199549304
chr15	41484400	41485400	1.3002118937419649
chr15	41484500	41485500	0.8997965934691957
chr15	41484600	41485600	1.5498875265368797
chr15	41484700	41485700	1.5683297823963642
chr15	41484800	41485800	1.7825593431943922
chr15	41484900	41485900	1.90742852418506
chr15	41485000	41486000	1.4915812514451434
chr15	41485100	41486100	1.1639419870442942
chr15	41485200	41486200	1.271249662133674
chr15	41485300	41486300	1.8090809504961525
chr15	41485400	41486400	2.060727358210865
chr15	41485500	41486500	2.6750926292014516
chr15	41485600	41486600	3.64951070781842
chr15	41485700	41486700	3.8870809164404254
chr15	41485800	41486800	4.15575330387862
chr15	41485900	41486900	4.313603492239583
chr15	41486000	41487000	4.594251933013268
chr15	41486100	41487100	4.917753532380504
chr15	41486200	41487200	5.174242851735
chr15	41486300	41487300	4.734443572211741
chr15	41486400	41487400	5.025891858975118
chr15	41486500	41487500	4.345316697760368
chr15	41486600	41487600	3.0163559681179244
chr15	41486700	41487700	2.457982365042336
chr15	41486800	41487800	2.5313434086680875
chr15	41486900	41487900	2.9036440623579964
chr15	41487000	41488000	3.929726630103596
chr15	41487100	41488100	4.589963071432829
chr15	41487200	41488200	4.211587502913924
chr15	41487300	41488300	4.6593744273972195
chr15	41487400	41488400	4.193748808439933
chr15	41487500	41488500	4.2172644282812675
chr15	41488600	41489600	0.609102223149943
chr15	41488700	41489700	0.5036009712799365
chr15	41488800	41489800	0.12869339257574125
chr15	41488900	41489900	0.08378796983615773
chr15	41489200	41490200	0.4661188262906966
chr15	41490600	41491600	0.2976127321150257
chr15	41490700	41491700	0.6323241840601274
chr15	41490800	41491800	0.7164071756599751
chr15	41490900	41491900	0.2504560378010288
chr15	41491000	41492000	0.26945899392363076
chr15	41491100	41492100	0.576211548855908
chr15	41491200	41492200	0.6515541970598381
chr15	41492300	41493300	-0.714814183981902
chr15	41492400	41493400	-0.4937445258335649
chr15	41492500	41493500	0.04989124921447508
chr15	41492600	41493600	0.8648341705043318
chr15	41492700	41493700	2.1410291908070747
chr15	41492800	41493800	3.2034926841974283
chr15	41492900	41493900	2.461851720441608
chr15	41493000	41494000	3.0976496063748713
chr15	41493100	41494100	4.66899041337075
chr15	41493200	41494200	5.720639563920077
chr15	41493300	41494300	7.0869014136849655
chr15	41493400	41494400	7.002970194646717
chr15	41493500	41494500	6.890827623603062
chr15	41493600	41494600	7.118720233375933
chr15	41493700	41494700	7.003557874397272
chr15	41493800	41494800	6.984967985470562
chr15	41493900	41494900	7.961352347767717
chr15	41494000	41495000	7.802143799831285
chr15	41494100	41495100	6.782764330499193
chr15	41494200	41495200	5.948630020798117
chr15	41494300	41495300	4.399256894942612
chr15	41494400	41495400	4.373347930942853
chr15	41496200	41497200	1.7054327712354915
chr15	41496300	41497300	0.8621245910002077
chr15	41496400	41497400	0.7506622845342371
chr15	41496500	41497500	0.3838427023322791
chr15	41496600	41497600	0.8247046864069165
chr15	41496700	41497700	0.7203745523496834
chr15	41496800	41497800	1.0717518182672388
chr15	41496900	41497900	0.9494702760664108
chr15	41497000	41498000	0.6190888876548312
chr15	41497100	41498100	1.1212688184585935
chr15	41497200	41498200	1.0835734681667637
chr15	41497300	41498300	1.4438478658385645
chr15	41497400	41498400	1.4091151286254668
chr15	41497500	41498500	1.4636452313433208
chr15	41497600	41498600	1.6397421908219607
chr15	41497700	41498700	1.5353460865248918
chr15	41497800	41498800	1.1629725577848815
chr15	41497900	41498900	1.6585036938843891
chr15	41498000	41499000	0.8154406843165444
chr15	41498100	41499100	0.5725363787388565
chr15	41498200	41499200	0.6749592616756535
chr15	41498300	41499300	0.6650764742294203
chr15	41498400	41499400	0.2517575958944029
chr15	41498500	41499500	0.6984100193691484
chr15	41498600	41499600	0.5103410945562272
chr15	41498700	41499700	0.7726332905276959
chr15	41498800	41499800	1.3615710479636902
chr15	41498900	41499900	0.9184042587562264
chr15	41499000	41500000	2.400368518266411
chr15	41499100	41500100	2.1358725577042668
chr15	41499200	41500200	2.1033694924123654
chr15	41499300	41500300	2.4181146016082806
chr15	41499400	41500400	3.2328376390414646
chr15	41499500	41500500	3.311413402233709
chr15	41499600	41500600	3.000040710796109
chr15	41499700	41500700	2.9608607397547453
chr15	41499800	41500800	2.4508962160566665
chr15	41499900	41500900	2.5893074560599003
chr15	41500000	41501000	1.5585217864866356
chr15	41504500	41505500	-2.1659113045167224
chr15	41504600	41505600	-2.0185993396515127
chr15	41504700	41505700	-1.8222706820238288
chr15	41504800	41505800	-1.7200626860071258
chr15	41504900	41505900	-1.7686805942019768
chr15	41505000	41506000	-2.0212615429449
chr15	41505100	41506100	-2.050288579558983
chr15	41505900	41506900	1.2810555813927298
chr15	41506000	41507000	1.4552743077863681
chr15	41506100	41507100	1.6733958022139332
chr15	41506200	41507200	2.543576200500678
chr15	41506300	41507300	2.601601368286894
chr15	41506400	41507400	2.6877266617147124
chr15	41506500	41507500	3.0618263747142502
chr15	41506600	41507600	3.2627957513321237
chr15	41506700	41507700	3.2364710990885786
chr15	41506800	41507800	3.08921005177592
chr15	41506900	41507900	3.4091674184541207
chr15	41507000	41508000	3.568097248667358
chr15	41507100	41508100	4.18081375338606
chr15	41507200	41508200	3.4480309552524577
chr15	41507300	41508300	3.2933434478186965
chr15	41507400	41508400	3.1411072271348446
chr15	41507500	41508500	3.278289823461616
chr15	41507600	41508600	3.207306525722245
chr15	41507700	41508700	3.6376663073252167
chr15	41507800	41508800	3.3102205612687405
chr15	41507900	41508900	2.844113962108359
chr15	41508000	41509000	3.123713160137424
chr15	41508100	41509100	2.725796173814124
chr15	41508200	41509200	2.538453312452936
chr15	41508300	41509300	2.18647457606908
chr15	41508400	41509400	2.3105414770428054
chr15	41508500	41509500	1.7436956065314166
chr15	41508600	41509600	1.9126957564687992
chr15	41508700	41509700	1.1037156194039597
chr15	41508800	41509800	1.2383170153057166
chr15	41508900	41509900	1.0660397348057051
chr15	41509000	41510000	0.8378436350887987
chr15	41509100	41510100	0.7911525898825594
chr15	41510100	41511100	0.7366741158736939
chr15	41510200	41511200	1.0912058614445699
chr15	41510300	41511300	2.05059968009808
chr15	41510400	41511400	2.3845834476022327
chr15	41510500	41511500	3.141839604130296
chr15	41510600	41511600	3.930013815081516
chr15	41510700	41511700	4.643981778664489
chr15	41510800	41511800	5.4125488217339015
chr15	41510900	41511900	5.618490480375772
chr15	41511000	41512000	5.9039424548431265
chr15	41511100	41512100	6.23423144504893
chr15	41511200	41512200	6.003366015592885
chr15	41511300	41512300	5.481758524700709
chr15	41511400	41512400	5.5173744269139435
chr15	41511500	41512500	5.168659111889531
chr15	41511600	41512600	4.740321160501979
chr15	41511700	41512700	4.417160395818129
chr15	41511800	41512800	3.835842707299397
chr15	41511900	41512900	3.5739865010460115
chr15	41512000	41513000	3.676294535681269
chr15	41512100	41513100	3.2783274997749214
chr15	41513000	41514000	-1.3295451400828724
chr15	41513100	41514100	-1.2257450391279092
chr15	41513200	41514200	-1.0873642036026852
chr15	41513300	41514300	-1.1271937695908978
chr15	41513400	41514400	-0.7775594850780037
chr15	41513500	41514500	-0.7723703009383198
chr15	41513600	41514600	-0.5295342517432727
chr15	41513700	41514700	0.3462964800884768
chr15	41513800	41514800	0.7039282356443821
chr15	41513900	41514900	1.1477981020019157
chr15	41515000	41516000	-0.06578330506255814
chr15	41516300	41517300	0.5722055779584048
chr15	41516400	41517400	2.1873495945254566
chr15	41516500	41517500	1.9863450370295488
chr15	41516600	41517600	2.725266551192114
chr15	41516700	41517700	1.7039290017633548
chr15	41516800	41517800	1.7132035142809816
chr15	41516900	41517900	1.4617523537617256
chr15	41517000	41518000	1.609226105950696
chr15	41517100	41518100	1.6027644942410435
chr15	41517200	41518200	1.6937333626852855
chr15	41517300	41518300	1.4803130133833724
chr15	41517400	41518400	1.8866777478725838
chr15	41517500	41518500	2.487822155754651
chr15	41517600	41518600	1.9671086102308029
chr15	41517700	41518700	2.5585491876292044
chr15	41517800	41518800	2.3147555665225354
chr15	41517900	41518900	2.6079301514182243
chr15	41518000	41519000	2.7378512873685725
chr15	41518100	41519100	2.2395421694062487
chr15	41518200	41519200	1.887053294678445
chr15	41518500	41519500	2.089206439224061
chr15	41518600	41519600	1.8540276217718528
chr15	41518700	41519700	1.3632136776361692
chr15	41518800	41519800	1.068135258755892
chr15	41518900	41519900	0.7268254795857374
chr15	41519000	41520000	0.9040692154380631
chr15	41519100	41520100	1.3700057202485665
chr15	41519200	41520200	1.6543385128103514
chr15	41519300	41520300	1.3321974872426523
chr15	41519400	41520400	1.1061267042478289
chr15	41519500	41520500	1.4942402861933983
chr15	41519600	41520600	1.673037603015025
chr15	41519700	41520700	1.7481447311471108
chr15	41519800	41520800	2.4011949065452587
chr15	41519900	41520900	2.7705707281714447
chr15	41520000	41521000	3.074987248535043
chr15	41520100	41521100	3.105430636351422
chr15	41520200	41521200	3.194966985104553
chr15	41520300	41521300	3.069164939265472
chr15	41520400	41521400	2.6166271608625573
chr15	41520500	41521500	2.082938612691443
chr15	41520600	41521600	1.4239013908049538
chr15	41520700	41521700	1.4487521631554887
chr15	41520800	41521800	1.8178199728835416
chr15	41520900	41521900	2.2383572796749602
chr15	41521000	41522000	2.16297149758154
chr15	41521100	41522100	1.940990311408
chr15	41521200	41522200	1.6967757935535812
chr15	41521300	41522300	1.920604311574364
chr15	41521400	41522400	1.8720770331997416
chr15	41521500	41522500	1.0564886790275558
chr15	41521600	41522600	1.2311121941557042
chr15	41521700	41522700	0.9621978695370532
chr15	41521800	41522800	0.5008721326753178
chr15	41521900	41522900	0.1991182725899953
chr15	41522000	41523000	-0.03973146092796485
chr15	41522100	41523100	-0.34581256287977824
chr15	41522200	41523200	0.06470959662093465
chr15	41522300	41523300	0.3602269526345361
chr15	41522400	41523400	0.3710915073939102
chr15	41522500	41523500	1.1989329753243452
chr15	41522600	41523600	1.6939419441849752
chr15	41522700	41523700	2.0540999078834843
chr15	41522800	41523800	1.9260000445369485
chr15	41522900	41523900	1.7347003449961764
chr15	41523000	41524000	1.4636471483528286
chr15	41523100	41524100	1.8694626524242792
chr15	41523200	41524200	1.5765405556635743
chr15	41523300	41524300	0.8143886637466179
chr15	41523400	41524400	0.5058469615211368
chr15	41523500	41524500	0.6585759410347023
chr15	41523600	41524600	0.6752529623715001
chr15	41523700	41524700	0.5572122690589877
chr15	41523800	41524800	0.8370015788182066
chr15	41523900	41524900	1.059649916633317
chr15	41524000	41525000	1.0425567620743412
chr15	41524100	41525100	1.5368345429678167
chr15	41524200	41525200	1.9105235878244464
chr15	41524300	41525300	1.83571276105012
chr15	41524600	41525600	2.284559249107008
chr15	41525500	41526500	0.8149704208994099
chr15	41525600	41526600	0.8919038583884685
chr15	41526900	41527900	2.428357793363645
chr15	41527000	41528000	2.763283898483089
chr15	41527100	41528100	3.0854167850762764
chr15	41527200	41528200	3.3800401913464206
chr15	41527300	41528300	3.1808544407678014
chr15	41527400	41528400	3.556959169478113
chr15	41527500	41528500	3.1989274321122974
chr15	41527600	41528600	2.7324365306177185
chr15	41527700	41528700	2.666336091984872
chr15	41527800	41528800	2.6758078854796157
chr15	41527900	41528900	2.2746259842988183
chr15	41528000	41529000	1.9749790154096194
chr15	41528100	41529100	1.8137675247387144
chr15	41528200	41529200	2.060486773881093
chr15	41528300	41529300	2.208136559346217
chr15	41528400	41529400	1.3574953878722855
chr15	41528500	41529500	1.661674978114093
chr15	41528600	41529600	2.023429052398302
chr15	41528700	41529700	1.9177866915849768
chr15	41528800	41529800	1.5422561842993237
chr15	41528900	41529900	1.744949988451416
chr15	41529000	41530000	1.8082034030324508
chr15	41529100	41530100	1.682897766832998
chr15	41529200	41530200	1.5578072939416632
chr15	41529300	41530300	1.7946702407565192
chr15	41529400	41530400	2.134770804865743
chr15	41529500	41530500	2.2608486491041044
chr15	41529600	41530600	1.5891604960682877
chr15	41529700	41530700	1.0302389920009556
chr15	41529800	41530800	1.582570730019334
chr15	41529900	41530900	1.1345331958957583
chr15	41530000	41531000	0.7828688670835903
chr15	41530100	41531100	0.9793475655184456
chr15	41530200	41531200	0.24754158152809136
chr15	41530300	41531300	-0.08770423088534628
chr15	41530400	41531400	-0.44563319707154414
chr15	41530500	41531500	-1.0146295640895622
chr15	41530600	41531600	-1.0496473728940314
chr15	41531700	41532700	0.4758930527031087
chr15	41531800	41532800	0.7866028265452493
chr15	41534600	41535600	0.3143314180522861
chr15	41534700	41535700	0.7442208021886311
chr15	41534800	41535800	0.20779723532096486
chr15	41534900	41535900	0.237921093087564
chr15	41535000	41536000	-0.417313258527232
chr15	41535100	41536100	-0.8919498173907413
chr15	41535200	41536200	-0.7360742407975961
chr15	41535300	41536300	-0.43600509236269147
chr15	41535400	41536400	-0.3974905244119956
chr15	41535500	41536500	-0.10898783043821213
chr15	41535600	41536600	-0.5745277672372179
chr15	41535700	41536700	-0.5837031457340828
chr15	41535800	41536800	0.1165644075576573
chr15	41535900	41536900	1.1243640781406898
chr15	41536000	41537000	1.5739050113256123
chr15	41536100	41537100	2.1271503130284124
chr15	41536200	41537200	2.3889082068855028
chr15	41536300	41537300	2.143254685005172
chr15	41536400	41537400	2.0350099481218584
chr15	41536500	41537500	1.84535028183976
chr15	41536600	41537600	1.9058068875354883
chr15	41536700	41537700	1.6382601102282954
chr15	41536800	41537800	1.6757951281260148
chr15	41537900	41538900	0.7832427812341338
chr15	41538000	41539000	1.0958481637009692
chr15	41538100	41539100	1.8011667573864347
chr15	41538200	41539200	1.980081389756122
chr15	41538300	41539300	0.4172200125880653
chr15	41538400	41539400	0.5932568901798996
chr15	41538500	41539500	0.9453099470546498
chr15	41538600	41539600	0.9174962231219764
chr15	41538700	41539700	0.989784513746494
chr15	41538800	41539800	1.0826896029808344
chr15	41538900	41539900	1.5304227093559182
chr15	41539000	41540000	1.3789398096197911
chr15	41539100	41540100	0.7255429682595337
chr15	41539200	41540200	0.4152374549120387
chr15	41539300	41540300	0.8864705470330827
chr15	41540400	41541400	0.14042040458472305
chr15	41541500	41542500	-0.04146940033779007
chr15	41541600	41542600	-0.38539607731647935
chr15	41541700	41542700	-0.1516373843934916
chr15	41541800	41542800	-0.2000411453582069
chr15	41541900	41542900	0.20309425071552206
chr15	41542000	41543000	0.6206562445689318
chr15	41542100	41543100	0.29909092565360496
chr15	41542200	41543200	0.3373308457405044
chr15	41543300	41544300	-2.1558607502045697
chr15	41543400	41544400	-3.584261057085745
chr15	41544500	41545500	-0.793666313293417
chr15	41544600	41545600	-0.7712158734443395
chr15	41544700	41545700	-0.7622122819234832
chr15	41544800	41545800	-0.3168076145740772
chr15	41544900	41545900	-0.5513961817140232
chr15	41545000	41546000	-0.3793040949522305
chr15	41545100	41546100	0.2169306933662529
chr15	41545200	41546200	0.5421545684094108
chr15	41546100	41547100	-0.7961434055967741
chr15	41546200	41547200	-0.9008578288408396
chr15	41546300	41547300	-1.3970623642116895
chr15	41546400	41547400	-1.4854051002848505
chr15	41546500	41547500	-0.9011409024258312
chr15	41546600	41547600	-0.8637382422682702
chr15	41546700	41547700	-1.4309032133593498
chr15	41548200	41549200	-0.7412889575126033
chr15	41548300	41549300	-0.5129887404466641
chr15	41548400	41549400	-0.5908160403203279
chr15	41548500	41549500	-0.6720430294194418
chr15	41548600	41549600	-0.5935591321621106
chr15	41548700	41549700	-0.5912200775200511
chr15	41548800	41549800	-0.6314544302195801
chr15	41548900	41549900	0.21692919120727508
chr15	41550400	41551400	-0.3626806267557773
chr15	41550500	41551500	-0.047230358215852926
chr15	41550600	41551600	-0.6637747688946434
chr15	41550700	41551700	-0.3098061589272041
chr15	41550800	41551800	-0.3288129514885361
chr15	41550900	41551900	-0.7436053392014875
chr15	41551000	41552000	-0.996194066901522
chr15	41551100	41552100	-0.6853836680505674
chr15	41551200	41552200	-0.6257284261322347
chr15	41553100	41554100	1.3685788587430399
chr15	41554200	41555200	-0.04665436133064192
chr15	41554300	41555300	-0.0573215631578983
chr15	41554400	41555400	0.4056459208090937
chr15	41554500	41555500	0.3048558491019084
chr15	41554600	41555600	1.0372902769148251
chr15	41555900	41556900	0.1138121880459972
chr15	41556000	41557000	0.22372065296699947
chr15	41556100	41557100	0.3888932228135689
chr15	41556200	41557200	0.6310316653703201
chr15	41556300	41557300	1.0347758249714742
chr15	41556400	41557400	1.0077542226605412
chr15	41556500	41557500	1.6401150630337131
chr15	41556600	41557600	1.8550712240974785
chr15	41556700	41557700	2.1218264593886142
chr15	41556800	41557800	1.4768248593742932
chr15	41556900	41557900	0.5811658992530995
chr15	41557000	41558000	0.5950753400599751
chr15	41557100	41558100	0.6301878260797577
chr15	41557200	41558200	0.64294409392261
chr15	41557300	41558300	0.7409184746816144
chr15	41557400	41558400	0.6827169406354423
chr15	41557500	41558500	0.3069736369996464
chr15	41557600	41558600	0.2363276913518583
chr15	41557700	41558700	0.30941259269480664
chr15	41557800	41558800	0.3088260008644489
chr15	41557900	41558900	1.1919089144515571
chr15	41558000	41559000	0.18840276842404888
chr15	41558100	41559100	0.2052438050756364
chr15	41558200	41559200	0.3867622769361327
chr15	41558300	41559300	0.4076131040743182
chr15	41558400	41559400	0.17368456243280456
chr15	41558500	41559500	0.1818325372628252
chr15	41558600	41559600	0.4124787123134446
chr15	41558700	41559700	-0.20090094173923226
chr15	41559800	41560800	1.7620155239295308
chr15	41559900	41560900	1.3452617091614751
chr15	41560000	41561000	1.4435001082306005
chr15	41560100	41561100	1.4454132516100993
chr15	41560200	41561200	1.5562269243686089
chr15	41560300	41561300	1.7566938350911319
chr15	41560400	41561400	1.7248787751811188
chr15	41560500	41561500	1.232741225648736
chr15	41562400	41563400	3.227206720761453
chr15	41562500	41563500	2.939324868905907
chr15	41562600	41563600	2.9789304347210868
chr15	41562700	41563700	2.5313131484556024
chr15	41562800	41563800	2.2173925722511334
chr15	41562900	41563900	1.9822634645916024
chr15	41563000	41564000	0.7974936769796092
chr15	41563100	41564100	1.0300009428037529
chr15	41563200	41564200	0.737065893954804
chr15	41563300	41564300	0.9016145722968424
chr15	41563400	41564400	0.6235502803013266
chr15	41563500	41564500	0.8669001629342603
chr15	41563600	41564600	1.2285737926427898
chr15	41563700	41564700	1.6179977497981632
chr15	41563800	41564800	2.1344118124657934
chr15	41563900	41564900	2.126313320509766
chr15	41564000	41565000	2.853317968464748
chr15	41564100	41565100	3.265429864851184
chr15	41564200	41565200	3.1359225618361686
chr15	41564300	41565300	2.9161181352386154
chr15	41564400	41565400	3.206124896972832
chr15	41564500	41565500	3.0065611037891387
chr15	41564600	41565600	2.7016474251067764
chr15	41565800	41566800	-0.06250700959943609
chr15	41565900	41566900	0.2372371505874317
chr15	41566000	41567000	0.8497128870317883
chr15	41566100	41567100	1.2741486196198346
chr15	41566200	41567200	1.6961464228474863
chr15	41566300	41567300	1.2283695700220072
chr15	41566400	41567400	0.9864234357064724
chr15	41566500	41567500	1.5316544958668783
chr15	41566600	41567600	2.03849499669654
chr15	41566700	41567700	1.9935008331091773
chr15	41566800	41567800	0.9959781284456248
chr15	41566900	41567900	0.8880724434754566
chr15	41567000	41568000	0.5037032292253671
chr15	41567100	41568100	0.3689030028895927
chr15	41567200	41568200	0.01659809396914667
chr15	41567300	41568300	1.2204158156611986
chr15	41567400	41568400	1.2277268185915258
chr15	41567500	41568500	1.051136508547001
chr15	41567600	41568600	0.8107063137859284
chr15	41567700	41568700	1.0553884869875771
chr15	41567800	41568800	1.6058120324694676
chr15	41567900	41568900	1.668074309982794
chr15	41568000	41569000	1.8906084361279585
chr15	41568100	41569100	1.856068892820444
chr15	41568200	41569200	1.7299366394780515
chr15	41568300	41569300	1.1136733376818335
chr15	41569300	41570300	1.8859917991384303
chr15	41569500	41570500	2.4615987780788435
chr15	41569600	41570600	2.36930502810464
chr15	41570400	41571400	2.438988834033545
chr15	41570500	41571500	2.567798152225461
chr15	41570600	41571600	2.2777267398495025
chr15	41570700	41571700	2.6917511687155162
chr15	41570800	41571800	2.2273006520800886
chr15	41570900	41571900	2.7268636662283203
chr15	41571000	41572000	2.094586418674018
chr15	41571100	41572100	1.059801690210195
chr15	41571200	41572200	0.11733842036805445
chr15	41571300	41572300	0.953954061745502
chr15	41571400	41572400	1.3451313134660492
chr15	41571500	41572500	0.9795121029207436
chr15	41571600	41572600	1.3554631339145693
chr15	41571700	41572700	0.9482044820377532
chr15	41571800	41572800	1.289338083908174
chr15	41571900	41572900	0.4536701174636198
chr15	41572000	41573000	0.566694593412385
chr15	41572100	41573100	1.2021894800106894
chr15	41573200	41574200	1.7766474618305719
chr15	41573300	41574300	1.7278639026446694
chr15	41573400	41574400	1.8231307053936163
chr15	41573500	41574500	1.9199195216319096
chr15	41573600	41574600	1.560461672734618
chr15	41573700	41574700	1.3494576166158692
chr15	41573800	41574800	1.6141255120878093
chr15	41573900	41574900	1.6800015193327815
chr15	41574000	41575000	1.660914940659263
chr15	41574100	41575100	1.0897992575196558
chr15	41574200	41575200	1.4150507568965285
chr15	41574300	41575300	1.6721822172535037
chr15	41574400	41575400	1.7225651684773031
chr15	41576700	41577700	0.4669454010626921
chr15	41576800	41577800	0.03034835748925954
chr15	41576900	41577900	0.2660627712145428
chr15	41577000	41578000	0.8513608514350478
chr15	41577100	41578100	0.4406437149611181
chr15	41577200	41578200	0.6451971990425429
chr15	41577300	41578300	0.6424672102085853
chr15	41577400	41578400	0.4969890646970956
chr15	41577500	41578500	0.07843870949953577
chr15	41578700	41579700	0.5957019457161083
chr15	41579800	41580800	0.8488796432618377
chr15	41579900	41580900	1.2934327101147938
chr15	41580100	41581100	1.2308290433225508
chr15	41580300	41581300	1.0446135213335177
chr15	41580400	41581400	0.6639265438086729
chr15	41580500	41581500	0.5396510494176786
chr15	41586600	41587600	1.5379263940551071
chr15	41586700	41587700	1.4504928440000433
chr15	41586800	41587800	1.3367838033424284
chr15	41586900	41587900	1.0721118670726295
chr15	41587000	41588000	0.8825515258635811
chr15	41587100	41588100	0.4583887682917016
chr15	41587200	41588200	0.3887196382913643
chr15	41587300	41588300	0.2536870893481191
chr15	41587400	41588400	0.03894319136679141
chr15	41587500	41588500	0.05147284365550018
chr15	41587600	41588600	0.3146545182059486
chr15	41587700	41588700	-0.05119291821960358
chr15	41587800	41588800	-0.4271416094034763
chr15	41587900	41588900	-0.3238452538629449
chr15	41588000	41589000	0.4078482078283441
chr15	41588100	41589100	0.6013806858799218
chr15	41588200	41589200	0.3241057241958289
chr15	41588300	41589300	0.5890871092416126
chr15	41588400	41589400	-0.04938847928817963
chr15	41588500	41589500	-0.2035864363535781
chr15	41588600	41589600	-0.3235336066899435
chr15	41588700	41589700	-0.22580944154521645
chr15	41588800	41589800	-0.5237598609988185
chr15	41588900	41589900	-0.6846369053765621
chr15	41589000	41590000	-0.7502399993731287
chr15	41589100	41590100	-0.5557035699217554
chr15	41589200	41590200	-0.21573804021252893
chr15	41589300	41590300	-0.4023888748063531
chr15	41589400	41590400	-0.14954564857825642
chr15	41589500	41590500	0.15420894562640255
chr15	41589600	41590600	-0.30642691940757616
chr15	41589700	41590700	-0.13038617124300872
chr15	41589800	41590800	0.5623160732867202
chr15	41589900	41590900	0.7326400108725767
chr15	41590000	41591000	0.7929716619429563
chr15	41590100	41591100	0.7621469368754643
chr15	41590200	41591200	0.5771919331433855
chr15	41590300	41591300	0.7257586148364863
chr15	41590400	41591400	1.6782893436020014
chr15	41590500	41591500	1.3183854113042843
chr15	41590600	41591600	1.6058536389911182
chr15	41590700	41591700	1.6065691459021476
chr15	41590800	41591800	0.6760530334426281
chr15	41590900	41591900	0.2745922607132308
chr15	41591000	41592000	-0.37250897515068077
chr15	41591100	41592100	-0.7837012379008096
chr15	41591200	41592200	-0.6408606743775038
chr15	41591300	41592300	-0.2976338016172623
chr15	41591400	41592400	-0.8506691196463716
chr15	41591500	41592500	-0.8864264909786209
chr15	41591600	41592600	-1.1867650047397706
chr15	41591700	41592700	-1.29266919965228
chr15	41591800	41592800	-0.5564203135086073
chr15	41591900	41592900	-0.07035428124980378
chr15	41592000	41593000	0.10688966396103919
chr15	41592100	41593100	0.3815687382941354
chr15	41592200	41593200	0.031166729317636088
chr15	41592300	41593300	-0.716090316009975
chr15	41593400	41594400	-0.293850463930775
chr15	41593500	41594500	-0.11106482787018856
chr15	41593600	41594600	-0.3295045330533302
chr15	41593700	41594700	-0.2141121115637936
chr15	41593800	41594800	-0.08092783249954924
chr15	41593900	41594900	0.3248046758200739
chr15	41594000	41595000	0.3507328896197662
chr15	41594100	41595100	0.5003904059462241
chr15	41595400	41596400	-0.6988621983315008
chr15	41595500	41596500	-0.25762291111281904
chr15	41595800	41596800	1.0483427013298323
chr15	41596000	41597000	1.0876903665708089
chr15	41596100	41597100	0.8824891438243319
chr15	41596200	41597200	1.5144951819267534
chr15	41600400	41601400	-1.2394102568302767
chr15	41602000	41603000	-0.44588507391159693
chr15	41602100	41603100	0.05149624411944947
chr15	41602200	41603200	0.1213499094944488
chr15	41602300	41603300	0.2646266478302324
chr15	41602400	41603400	0.7528552464183025
chr15	41602500	41603500	0.5688085095834046
chr15	41602600	41603600	0.2917219565612406
chr15	41602700	41603700	0.17829711259548084
chr15	41602800	41603800	0.15586925055402312
chr15	41602900	41603900	-0.5132580093719779
chr15	41603000	41604000	-0.675402426711022
chr15	41603100	41604100	-0.6930712848656451
chr15	41603200	41604200	-0.4932788619625709
chr15	41603300	41604300	-0.4364429451081089
chr15	41603400	41604400	-1.0909212300411608
chr15	41603500	41604500	-0.9172058842360958
chr15	41603600	41604600	-0.7061593715654253
chr15	41603700	41604700	-1.7642207820592932
chr15	41603800	41604800	-1.8417989561762669
chr15	41603900	41604900	-1.3298645090475831
chr15	41604000	41605000	-1.6430569712433627
chr15	41604100	41605100	-1.758424897454963
chr15	41604200	41605200	-1.8336369125941008
chr15	41604300	41605300	-1.9642203568611576
chr15	41604400	41605400	-1.6761031940771098
chr15	41604500	41605500	-2.076779026346872
chr15	41605500	41606500	0.19615579570616515
chr15	41605600	41606600	0.5026664383107162
chr15	41605700	41606700	0.3648873411918819
chr15	41606700	41607700	-0.7084009068586721
chr15	41606800	41607800	-1.065630840149049
chr15	41606900	41607900	-0.9434051190485222
chr15	41607000	41608000	-1.1981313145828343
chr15	41607100	41608100	-1.554464302662618
chr15	41607200	41608200	-1.3982195495370358
chr15	41608900	41609900	-1.0983909812574824
chr15	41609000	41610000	-1.1405063363922174
chr15	41609100	41610100	-1.1102954837883707
chr15	41609200	41610200	-1.3905813958014557
chr15	41609300	41610300	-0.8641458891401105
chr15	41609400	41610400	-0.4017374827712503
chr15	41609500	41610500	-0.3407104032119222
chr15	41609600	41610600	-0.6629224020633773
chr15	41611300	41612300	-2.8030354756455367
chr15	41611800	41612800	-1.3660949961218387
chr15	41611900	41612900	-0.9248060008612894
chr15	41612400	41613400	-0.2758107773388665
chr15	41612500	41613500	-0.09132305136025827
chr15	41612600	41613600	-0.21673225201319912
chr15	41612700	41613700	-0.401019846587284
chr15	41613000	41614000	0.8133463400627603
chr15	41613100	41614100	0.6392126850148513
chr15	41613200	41614200	0.20104658822388669
chr15	41613300	41614300	-0.5440456312909996
chr15	41613400	41614400	0.2771886987401486
chr15	41613500	41614500	-0.3732243554758873
chr15	41613800	41614800	-0.04345833255639354
chr15	41613900	41614900	-0.6146769099319717
chr15	41614000	41615000	-0.9396522198808436
chr15	41614100	41615100	-1.3117445826037453
chr15	41616200	41617200	1.8484389521947395
chr15	41616300	41617300	1.6835913543342664
chr15	41616400	41617400	1.520398616315379
chr15	41616500	41617500	0.9255206969349636
chr15	41616600	41617600	0.4100790486588579
chr15	41616700	41617700	-0.2731683494210312
chr15	41616800	41617800	-0.1854007167918084
chr15	41616900	41617900	-0.6175329248317398
chr15	41617000	41618000	-0.8376853754707604
chr15	41617100	41618100	-0.933994308198658
chr15	41617200	41618200	-0.2169308354243428
chr15	41617300	41618300	-0.9268218472583292
chr15	41617400	41618400	-0.8128510388571771
chr15	41617500	41618500	-1.4427907278752012
chr15	41617600	41618600	-0.8255613136286559
chr15	41617700	41618700	-0.7680278609472867
chr15	41617800	41618800	-0.4745226906600314
chr15	41617900	41618900	0.063377928793781
chr15	41618000	41619000	-0.16184313086346905
chr15	41618100	41619100	-0.7141047198701532
chr15	41618200	41619200	-0.4019439076512668
chr15	41618300	41619300	0.8062215695742309
chr15	41618400	41619400	1.1906987123848876
chr15	41620000	41621000	1.322391035452392
chr15	41620100	41621100	0.9696440542161736
chr15	41620200	41621200	0.3830835001105889
chr15	41620300	41621300	1.0079847984714052
chr15	41620400	41621400	1.180884765961442
chr15	41620500	41621500	0.8898045583546064
chr15	41620600	41621600	0.9755185268418868
chr15	41620700	41621700	1.3157200038878625
chr15	41621000	41622000	1.1710965925962584
chr15	41622100	41623100	-0.8884006285834439
chr15	41622200	41623200	-0.7204731611833237
chr15	41622300	41623300	-0.04468762831013419
chr15	41622400	41623400	0.2307982687138223
chr15	41622500	41623500	0.4126550949668851
chr15	41622600	41623600	1.1081024007474642
chr15	41622700	41623700	1.072634504879697
chr15	41622800	41623800	1.0838192847724386
chr15	41623800	41624800	-1.0084197305327045
chr15	41623900	41624900	-1.154523275193265
chr15	41624000	41625000	-1.0683635587867635
chr15	41624100	41625100	-1.1303282693399823
chr15	41624200	41625200	-1.950775995266795
chr15	41624300	41625300	-2.4053444658626733
chr15	41624400	41625400	-2.4621936716427992
chr15	41624500	41625500	-2.3666534438898843
chr15	41624600	41625600	-2.3267460667892825
chr15	41624700	41625700	-2.695835290832318
chr15	41624800	41625800	-2.955300964412837
chr15	41624900	41625900	-3.325050049475483
chr15	41625000	41626000	-3.409165540452582
chr15	41625100	41626100	-3.0653998762716816
chr15	41625200	41626200	-2.7356735756037778
chr15	41625500	41626500	-2.7622051908596847
chr15	41625600	41626600	-2.711617479446734
chr15	41625700	41626700	-2.8492362734860675
chr15	41625800	41626800	-2.004492048012024
chr15	41625900	41626900	-1.99142167381034
chr15	41626000	41627000	-2.142355275108013
chr15	41626100	41627100	-2.8751669385101635
chr15	41626200	41627200	-2.3275664043483704
chr15	41626300	41627300	-2.6027945147694567
chr15	41626400	41627400	-2.413153414238977
chr15	41626500	41627500	-2.2521210925663655
chr15	41626600	41627600	-1.8865163672739071
chr15	41626700	41627700	-1.7310553219355045
chr15	41626800	41627800	-2.031411971253564
chr15	41626900	41627900	-1.3828341806876592
chr15	41627000	41628000	-0.9470997873461665
chr15	41627100	41628100	-0.6347672478887082
chr15	41627200	41628200	-0.6041063039795194
chr15	41627300	41628300	-0.015401527877556269
chr15	41629200	41630200	-0.7504208106118722
chr15	41629300	41630300	-0.8334373191448673
chr15	41629400	41630400	-1.0516636203394678
chr15	41629500	41630500	-1.2377144095160613
chr15	41629600	41630600	-0.2811151497090896
chr15	41629700	41630700	-0.245356030603386
chr15	41629800	41630800	-0.3783488647726822
chr15	41629900	41630900	-1.028335634467222
chr15	41630000	41631000	-1.1894516801391728
chr15	41630100	41631100	-0.8071564863643257
chr15	41630200	41631200	0.2823176537615765
chr15	41630300	41631300	0.5357118515051724
chr15	41630400	41631400	0.3893952749929802
chr15	41630500	41631500	0.7904425337040301
chr15	41630600	41631600	0.18039478248367505
chr15	41630700	41631700	0.30704897300462164
chr15	41630800	41631800	0.2198557751267383
chr15	41630900	41631900	0.31705779242380777
chr15	41631000	41632000	-0.2269791963209991
chr15	41631100	41632100	-0.026964594024231976
chr15	41631200	41632200	-1.1900069748795403
chr15	41631300	41632300	-1.6186528008491132
chr15	41631400	41632400	-1.7503613259587607
chr15	41631500	41632500	-1.6860639965073791
chr15	41631600	41632600	-1.6044413013366232
chr15	41631700	41632700	-2.17476628746878
chr15	41631800	41632800	-1.7788812314161773
chr15	41631900	41632900	-1.2099064765075578
chr15	41632000	41633000	-0.4829374376145258
chr15	41633400	41634400	-1.208438049953741
chr15	41633500	41634500	-1.1118508262842153
chr15	41633600	41634600	-0.5392300436328813
chr15	41633700	41634700	-0.8708137356597061
chr15	41633800	41634800	-0.7936932614734307
chr15	41633900	41634900	-0.3409587705635234
chr15	41634000	41635000	-0.27602362225637667
chr15	41634100	41635100	0.1866339521205688
chr15	41634200	41635200	0.5081821880142969
chr15	41634300	41635300	1.1287196843367753
chr15	41634400	41635400	1.082183801987705
chr15	41634500	41635500	0.9982167993058588
chr15	41634600	41635600	0.0014519107672771613
chr15	41634700	41635700	0.3505505760546079
chr15	41634800	41635800	0.10340342210092812
chr15	41634900	41635900	-0.4094106197915087
chr15	41635000	41636000	-0.2947768852518404
chr15	41635100	41636100	-0.6116489542372192
chr15	41635200	41636200	-0.2160264608434488
chr15	41635300	41636300	-1.0623123390419458
chr15	41635400	41636400	-1.2045311753286485
chr15	41635500	41636500	-1.05683302000145
chr15	41635700	41636700	0.10822371681756658
chr15	41635800	41636800	0.35002697536862976
chr15	41636400	41637400	-1.638726166794419
chr15	41636500	41637500	-1.5966327480750917
chr15	41636600	41637600	-1.4208110222156936
chr15	41636700	41637700	-0.8996672997532308
chr15	41636800	41637800	-0.5564968173725653
chr15	41636900	41637900	-0.4265284353263824
chr15	41637000	41638000	-0.2485538046676745
chr15	41638800	41639800	-1.196469162024842
chr15	41638900	41639900	-0.5042228902436958
chr15	41639000	41640000	-0.5351093319147042
chr15	41639100	41640100	-0.5641233855398821
chr15	41639200	41640200	-0.6603822448213164
chr15	41639300	41640300	-0.4998771295382087
chr15	41639400	41640400	-0.8344361643802028
chr15	41639500	41640500	-1.0003546286839924
chr15	41639600	41640600	-0.8837858731906265
chr15	41639700	41640700	-0.7273196590745625
chr15	41639800	41640800	-0.8168397672510477
chr15	41639900	41640900	-1.4774422076275258
chr15	41640000	41641000	-1.288197886844378
chr15	41640100	41641100	-1.2364624383592486
chr15	41640200	41641200	-0.8918267253934785
chr15	41640300	41641300	-0.5691700260642829
chr15	41640400	41641400	-0.2499195940545495
chr15	41640500	41641500	0.08791791546645818
chr15	41644400	41645400	-0.3158423122633631
chr15	41644500	41645500	0.17915187266503854
chr15	41644600	41645600	-0.32447545318552795
chr15	41644700	41645700	-0.4866323852209579
chr15	41644800	41645800	-1.0408194837388804
chr15	41644900	41645900	-0.412233356227748
chr15	41645000	41646000	0.021439723146581113
chr15	41645100	41646100	0.4949532488876321
chr15	41645200	41646200	0.5656651918030171
chr15	41645300	41646300	-0.034208492092551564
chr15	41645400	41646400	-0.336371145755586
chr15	41645500	41646500	-0.697685119323831
chr15	41645600	41646600	-0.05113861528272546
chr15	41645700	41646700	0.1691553975171226
chr15	41645800	41646800	0.6596625576237238
chr15	41645900	41646900	0.5228745198800014
chr15	41646000	41647000	0.23767197516410246
chr15	41646100	41647100	0.08855117626048918
chr15	41646200	41647200	0.2057419836789693
chr15	41646300	41647300	0.31860869071987896
chr15	41646400	41647400	0.19931933523627865
chr15	41646500	41647500	-0.5687171639010024
chr15	41646600	41647600	-0.5800390375469515
chr15	41646700	41647700	-0.7846599056309399
chr15	41646800	41647800	-0.7632190605828169
chr15	41646900	41647900	-0.6169191124563772
chr15	41647000	41648000	-0.6559608679506269
chr15	41647100	41648100	-1.1338078937273757
chr15	41647200	41648200	-1.0724853460272168
chr15	41647300	41648300	-1.6130649672738917
chr15	41647400	41648400	-1.5001934086816116
chr15	41647500	41648500	-0.8440045397827574
chr15	41647600	41648600	-0.966052731565392
chr15	41647700	41648700	-0.4700922265372812
chr15	41647800	41648800	0.06257847446191726
chr15	41647900	41648900	-0.05037017242141671
chr15	41648000	41649000	-0.2716306422684878
chr15	41648100	41649100	-0.07961597341624645
chr15	41648200	41649200	-0.2756227726030853
chr15	41648300	41649300	0.8149390645273531
chr15	41649400	41650400	0.14557499770600468
chr15	41649500	41650500	0.312743237181642
chr15	41649600	41650600	0.3578767704642021
chr15	41649700	41650700	0.1414626864868529
chr15	41649800	41650800	-0.4077429481512298
chr15	41649900	41650900	-0.7515582136591332
chr15	41650000	41651000	-1.4238377134093436
chr15	41650100	41651100	-1.2118077878084446
chr15	41650200	41651200	-0.2992254051315283
chr15	41650300	41651300	-0.3984902662364228
chr15	41650400	41651400	-0.5496151841182969
chr15	41650500	41651500	-0.8855455176997101
chr15	41650600	41651600	-0.33385620926392834
chr15	41653400	41654400	-1.0267804506017228
chr15	41653500	41654500	-0.6994339322039587
chr15	41653600	41654600	-0.851923218781891
chr15	41653700	41654700	-0.4705650877039672
chr15	41653800	41654800	-0.5156287635919958
chr15	41653900	41654900	-0.7154509177058717
chr15	41654000	41655000	-0.3537312927751231
chr15	41654100	41655100	-0.04308249272234836
chr15	41654200	41655200	0.4935923423664348
chr15	41655000	41656000	-0.356276460503022
chr15	41655100	41656100	-0.6933839261307118
chr15	41655200	41656200	-0.9831905785122482
chr15	41655300	41656300	-1.2181224205960304
chr15	41657400	41658400	0.2795482509772725
chr15	41657500	41658500	0.2687123154612344
chr15	41657600	41658600	0.6122970537444542
chr15	41658700	41659700	-0.018367398443769903
chr15	41658800	41659800	-0.023499701666965963
chr15	41658900	41659900	0.051832662637529364
chr15	41659000	41660000	0.1442629282937622
chr15	41659100	41660100	0.19348055616204696
chr15	41659200	41660200	0.1627127869011027
chr15	41659300	41660300	0.11414576743490215
chr15	41659400	41660400	0.4160777284357332
chr15	41659500	41660500	-1.28991130309115
chr15	41659600	41660600	-0.7255185566767351
chr15	41659700	41660700	-0.9186954184418428
chr15	41659800	41660800	-1.1440094955528008
chr15	41659900	41660900	-0.9975155795980288
chr15	41660000	41661000	-0.6825973984097007
chr15	41660100	41661100	-0.8784686655443237
chr15	41660200	41661200	-1.2060644113786132
chr15	41660300	41661300	-1.6395598177834878
chr15	41661400	41662400	-1.3306931396935702
chr15	41661500	41662500	-1.3645806214318688
chr15	41661600	41662600	-1.0874459347231542
chr15	41661700	41662700	-1.1459763028833898
chr15	41661800	41662800	-1.4494048645435476
chr15	41661900	41662900	-1.2763220361677805
chr15	41662000	41663000	-0.82180181486424
chr15	41662100	41663100	-0.17658449606468335
chr15	41662200	41663200	0.6634561280617359
chr15	41662300	41663300	0.8749573745933367
chr15	41662400	41663400	0.9907008148536232
chr15	41662500	41663500	1.3160042194827608
chr15	41662600	41663600	1.2668788956041583
chr15	41662700	41663700	1.2303325473590196
chr15	41662800	41663800	1.7435807803997747
chr15	41662900	41663900	0.9499946887960165
chr15	41663000	41664000	0.32699321708878676
chr15	41663100	41664100	-0.10654273152359878
chr15	41663200	41664200	-0.20594646590290752
chr15	41663300	41664300	-0.8075908634422801
chr15	41663400	41664400	-1.0521663292579808
chr15	41663500	41664500	-1.1783373321439543
chr15	41663600	41664600	-1.5055365958485547
chr15	41663700	41664700	-1.6663578134750825
chr15	41663800	41664800	-2.2720340503117806
chr15	41663900	41664900	-1.3786553942392776
chr15	41664500	41665500	-0.6632105279174613
chr15	41664600	41665600	-1.2584967382934829
chr15	41664700	41665700	-1.1133555166132418
chr15	41664800	41665800	-1.6029952370014828
chr15	41664900	41665900	-2.04297868728904
chr15	41665000	41666000	-1.8456546574284771
chr15	41665100	41666100	-1.3258281058355992
chr15	41666100	41667100	-1.6219451882253304
chr15	41666200	41667200	-1.5000011116416827
chr15	41666300	41667300	-2.0883175287976403
chr15	41666400	41667400	-1.6823186339197955
chr15	41666500	41667500	-2.067971000457765
chr15	41666600	41667600	-1.8165661018801715
chr15	41666700	41667700	-1.437949232644166
chr15	41666800	41667800	-1.2680538167497724
chr15	41666900	41667900	-1.2847361720226078
chr15	41667000	41668000	-1.7062095406018134
chr15	41667100	41668100	-1.3770021392960368
chr15	41667200	41668200	-1.7026784208546581
chr15	41667300	41668300	-1.8357585351948709
chr15	41667400	41668400	-1.9991703566345167
chr15	41667500	41668500	-1.748855754852963
chr15	41667600	41668600	-2.4223794338868663
chr15	41667700	41668700	-1.9218071274828448
chr15	41667800	41668800	-2.031286360074498
chr15	41667900	41668900	-2.513021038611774
chr15	41668000	41669000	-1.660457718582544
chr15	41668100	41669100	-2.0161667466897386
chr15	41668200	41669200	-1.0895079315530432
chr15	41668300	41669300	0.5551640573905375
chr15	41668400	41669400	0.8920294327206671
chr15	41668500	41669500	2.2551455814744537
chr15	41668600	41669600	3.068478147653695
chr15	41668700	41669700	3.615614364716909
chr15	41668800	41669800	3.786030024418153
chr15	41668900	41669900	4.245091784982496
chr15	41669000	41670000	3.9571266109840226
chr15	41669100	41670100	4.4263988879620575
chr15	41669200	41670200	3.642204278134429
chr15	41669300	41670300	2.5289291112858407
chr15	41669400	41670400	1.9377132401081358
chr15	41669500	41670500	-0.05426361028391096
chr15	41669600	41670600	-0.3312523871379119
chr15	41669700	41670700	-1.0531061561344113
chr15	41669800	41670800	-1.7164857783170353
chr15	41669900	41670900	-1.955260416771884
chr15	41670000	41671000	-1.724993724374265
chr15	41670100	41671100	-1.912190534395872
chr15	41670200	41671200	-1.967045721937449
chr15	41670300	41671300	-2.601248000683047
chr15	41670400	41671400	-2.295653104897298
chr15	41670500	41671500	-1.5155347939870194
chr15	41670600	41671600	-1.5817893776817862
chr15	41670700	41671700	-1.9582369129423216
chr15	41670800	41671800	-2.383829673862014
chr15	41670900	41671900	-2.10817978416219
chr15	41671000	41672000	-2.6916334409288267
chr15	41671100	41672100	-3.230435485129433
chr15	41671200	41672200	-3.3993661326642584
chr15	41671300	41672300	-2.696550592670542
chr15	41671400	41672400	-3.1906953811005674
chr15	41671500	41672500	-3.0895636223979914
chr15	41671600	41672600	-3.178848860427607
chr15	41671700	41672700	-2.760472613516667
chr15	41671800	41672800	-2.4334344062775446
chr15	41671900	41672900	-3.0758663397356676
chr15	41672000	41673000	-2.510694540663802
chr15	41672100	41673100	-1.7858285665616802
chr15	41672200	41673200	-1.4758541731880357
chr15	41672300	41673300	-2.736263378930968
chr15	41672400	41673400	-2.6511270980143293
chr15	41672500	41673500	-3.1424203540518936
chr15	41673700	41674700	-1.7284952320930702
chr15	41673800	41674800	-1.475488699188631
chr15	41673900	41674900	-1.5404651483140344
chr15	41674000	41675000	-2.2627265035556023
chr15	41674100	41675100	-2.599150374429749
chr15	41674200	41675200	-2.1837121278297285
chr15	41674300	41675300	-1.7978416295807975
chr15	41674400	41675400	-1.0175739739026453
chr15	41674500	41675500	-0.9349763201870014
chr15	41674600	41675600	-0.7674630485606222
chr15	41674700	41675700	-0.9276948171863716
chr15	41674800	41675800	-1.3631049574762035
chr15	41674900	41675900	-0.7558426790211674
chr15	41675000	41676000	-0.4710195140773287
chr15	41675100	41676100	-0.6331154057256515
chr15	41675200	41676200	-0.7169597107973089
chr15	41675300	41676300	-1.0072053266867025
chr15	41675400	41676400	-1.0570018952167624
chr15	41675500	41676500	-0.9352538244518164
chr15	41675600	41676600	-0.7491008554183092
chr15	41676700	41677700	0.15185658208839906
chr15	41676800	41677800	0.6048034210371329
chr15	41676900	41677900	0.0048738046426207325
chr15	41677000	41678000	-0.013588096000785947
chr15	41677100	41678100	-0.31919406708540776
chr15	41677200	41678200	-0.2958406600192292
chr15	41678200	41679200	-0.34439035213120445
chr15	41678300	41679300	-0.21972669104600198
chr15	41678400	41679400	-0.4180938873484141
chr15	41678500	41679500	-0.3886287915836861
chr15	41678600	41679600	-0.8620840016080047
chr15	41678700	41679700	-1.3556560416637842
chr15	41678800	41679800	-1.1692832465654812
chr15	41678900	41679900	-1.3616532912183137
chr15	41679000	41680000	-0.7809432586305003
chr15	41679100	41680100	-0.39337056992768943
chr15	41679200	41680200	-0.6673558937892816
chr15	41679300	41680300	-0.9214062009169522
chr15	41679400	41680400	-1.1720372698854715
chr15	41679500	41680500	-1.4816466693617107
chr15	41679600	41680600	-1.147628081997036
chr15	41679700	41680700	-1.053542074972783
chr15	41679800	41680800	-1.2631907781157574
chr15	41679900	41680900	-1.609059228480192
chr15	41680000	41681000	-2.6202434902480127
chr15	41680100	41681100	-3.271548083647976
chr15	41680200	41681200	-3.3312211972292167
chr15	41680300	41681300	-3.718577495918448
chr15	41680400	41681400	-4.007834516938968
chr15	41680500	41681500	-4.43921547708248
chr15	41681400	41682400	-3.2301463794121155
chr15	41681500	41682500	-2.944379711041045
chr15	41681600	41682600	-3.0219002672656967
chr15	41681700	41682700	-2.376230034679478
chr15	41681800	41682800	-1.5531078175475048
chr15	41681900	41682900	-1.9897031532992904
chr15	41682000	41683000	-2.367739319163568
chr15	41682100	41683100	-2.5034566281978443
chr15	41682200	41683200	-2.1721371341992786
chr15	41682300	41683300	-2.9432568774789383
chr15	41682400	41683400	-2.3048841724568376
chr15	41682500	41683500	-2.1596064518547533
chr15	41682600	41683600	-2.1594896459498694
chr15	41682800	41683800	-3.4001567367803722
chr15	41682900	41683900	-2.447120340062013
chr15	41683000	41684000	-2.793656956451292
chr15	41683100	41684100	-3.1107072350392264
chr15	41683200	41684200	-2.568416658063123
chr15	41683300	41684300	-1.0802302161374997
chr15	41683400	41684400	-1.2410301459941315
chr15	41683500	41684500	-1.4268108419073957
chr15	41683600	41684600	-1.5957635689364147
chr15	41683700	41684700	-1.8408079985041053
chr15	41683800	41684800	-2.3509351697551737
chr15	41683900	41684900	-2.9283188860937543
chr15	41684000	41685000	-2.253877221345418
chr15	41684100	41685100	-2.02664562176
chr15	41684200	41685200	-2.8933618391942253
chr15	41684300	41685300	-3.321897367954825
chr15	41684400	41685400	-2.964770316199204
chr15	41684500	41685500	-2.1379876011154413
chr15	41684600	41685600	-2.358986695659501
chr15	41684700	41685700	-2.319060160584157
chr15	41684800	41685800	-1.4219178415619609
chr15	41684900	41685900	-0.8174852990083118
chr15	41685000	41686000	-0.5577869213044608
chr15	41685100	41686100	-1.1129760602539966
chr15	41685200	41686200	-0.4962410636105177
chr15	41685300	41686300	-1.257879942341696
chr15	41685400	41686400	-1.7950468824172832
chr15	41685500	41686500	-2.669066688220493
chr15	41685600	41686600	-2.2984470840692053
chr15	41685700	41686700	-2.266493739393257
chr15	41685800	41686800	-2.6091100553165827
chr15	41685900	41686900	-3.1167929609818934
chr15	41686000	41687000	-3.2007021529084847
chr15	41686100	41687100	-2.944393780507009
chr15	41686200	41687200	-3.421473053299158
chr15	41686300	41687300	-2.879222927565255
chr15	41686400	41687400	-3.0298606320369434
chr15	41686500	41687500	-2.419545673281448
chr15	41686600	41687600	-2.7132380792264628
chr15	41686700	41687700	-2.0359862513407165
chr15	41686800	41687800	-2.397143886727453
chr15	41686900	41687900	-1.7501341205749923
chr15	41687000	41688000	-1.9054561021772911
chr15	41687100	41688100	-2.094674255742729
chr15	41687200	41688200	-1.857767901270031
chr15	41687300	41688300	-1.87464398289135
chr15	41687400	41688400	-1.38105558110601
chr15	41687500	41688500	-1.6749551927810715
chr15	41687600	41688600	-1.3285550453568895
chr15	41687700	41688700	-1.9868016289458883
chr15	41687800	41688800	-1.4803240048126554
chr15	41687900	41688900	-1.7160115353120344
chr15	41688000	41689000	-1.8472670513614
chr15	41688100	41689100	-1.2783932507060125
chr15	41689600	41690600	-2.6021565531873585
chr15	41689700	41690700	-2.1182903016878907
chr15	41689800	41690800	-2.109927874058928
chr15	41689900	41690900	-2.216851780084081
chr15	41690000	41691000	-2.1950331228599427
chr15	41691100	41692100	-1.533237833289718
chr15	41691200	41692200	-1.597633888041808
chr15	41691300	41692300	-1.8626749406752023
chr15	41691400	41692400	-2.1765076987422125
chr15	41691500	41692500	-1.7259861881593477
chr15	41691600	41692600	-1.5742534619261928
chr15	41691700	41692700	-1.0953439968272314
chr15	41691800	41692800	-1.4321626497972384
chr15	41691900	41692900	-0.5084364774009044
chr15	41692000	41693000	0.0824924409749038
chr15	41692100	41693100	0.20174835180390505
chr15	41692200	41693200	0.2208441213627169
chr15	41692300	41693300	0.5684304305023765
chr15	41694600	41695600	-0.5019145754040176
chr15	41694700	41695700	-0.8596416822371121
chr15	41694800	41695800	-1.1659870629748093
chr15	41694900	41695900	-0.8969116453812879
chr15	41695000	41696000	-0.9283138981332791
chr15	41695200	41696200	-0.9792177863476096
chr15	41695300	41696300	-0.7708038806546247
chr15	41695400	41696400	-0.6048913193130337
chr15	41695500	41696500	-0.5497299022234255
chr15	41695600	41696600	-0.472018710011468
chr15	41695700	41696700	-1.094872731840821
chr15	41695800	41696800	-0.8204756693388762
chr15	41695900	41696900	-0.7534306652800222
chr15	41696000	41697000	-0.22420801218915834
chr15	41696100	41697100	-0.540661085657004
chr15	41696200	41697200	-0.943608537561996
chr15	41696300	41697300	-0.8415579388709562
chr15	41696400	41697400	-1.0796457413010332
chr15	41696500	41697500	-1.3149732648084416
chr15	41698900	41699900	-0.9796521315616946
chr15	41699000	41700000	-0.12219999218225869
chr15	41700100	41701100	-2.9609193373849525
chr15	41700200	41701200	-3.2444095295348565
chr15	41700300	41701300	-3.8409912451025154
chr15	41700400	41701400	-4.0571388561609165
chr15	41700500	41701500	-2.8623267970668467
chr15	41700600	41701600	-3.193401460420291
chr15	41700700	41701700	-2.8000483319426754
chr15	41700800	41701800	-2.153287665215049
chr15	41700900	41701900	-2.1597921312532167
chr15	41701000	41702000	-1.9907363172829358
chr15	41701100	41702100	-2.130111496794396
chr15	41701200	41702200	-1.7505893153607583
chr15	41701300	41702300	-1.0054105806004774
chr15	41701400	41702400	-0.604768012256112
chr15	41701500	41702500	-1.237994439460328
chr15	41701600	41702600	-0.8137756964795335
chr15	41701700	41702700	-0.962808351184621
chr15	41703400	41704400	-1.118888204523054
chr15	41703500	41704500	-1.0816332444896424
chr15	41703600	41704600	-1.5588759177808469
chr15	41703700	41704700	-1.7842592139176163
chr15	41703800	41704800	-1.7209570938730168
chr15	41703900	41704900	-1.6450309839220256
chr15	41704000	41705000	-1.3007647134518163
chr15	41704100	41705100	-2.304618570186756
chr15	41704200	41705200	-1.9152606474449447
chr15	41704300	41705300	-0.8447817620311733
chr15	41704400	41705400	-1.9391624349764631
chr15	41704500	41705500	-2.218822434108369
chr15	41704600	41705600	-1.8849296412405188
chr15	41704700	41705700	-2.4522214286024457
chr15	41704800	41705800	-2.2232477012101106
chr15	41704900	41705900	-2.570866469611908
chr15	41705000	41706000	-3.2560629539618753
chr15	41705100	41706100	-2.388413092377779
chr15	41705200	41706200	-2.993294583101004
chr15	41705300	41706300	-3.612862244773665
chr15	41706600	41707600	-0.7008747067198127
chr15	41706700	41707700	-1.3786510526473823
chr15	41706800	41707800	-1.2012142075526169
chr15	41706900	41707900	-1.4637296131680284
chr15	41707000	41708000	-1.60752909847571
chr15	41707100	41708100	-1.4483816403169572
chr15	41707200	41708200	-1.1974548373366958
chr15	41707300	41708300	-1.877093097140732
chr15	41707400	41708400	-1.9765119420625032
chr15	41707500	41708500	-1.8381324519036435
chr15	41707600	41708600	-1.7602144642364967
chr15	41707700	41708700	-1.071961943685765
chr15	41707800	41708800	-1.2904077525628324
chr15	41707900	41708900	-1.4073097939078385
chr15	41708000	41709000	-1.6916107049232862
chr15	41708100	41709100	-1.8758485742054365
chr15	41708200	41709200	-2.3468177296408004
chr15	41708300	41709300	-1.0385480408605008
chr15	41708400	41709400	-0.8131600591628163
chr15	41708500	41709500	-0.6724406871863642
chr15	41708600	41709600	-0.9040270320347812
chr15	41708700	41709700	-1.1117384930215704
chr15	41708800	41709800	-1.102388195794488
chr15	41709900	41710900	0.4942064776063138
chr15	41710000	41711000	0.6461678474519785
chr15	41710100	41711100	0.6769459329656091
chr15	41710200	41711200	0.6016071648501079
chr15	41710300	41711300	0.6946647087253992
chr15	41710400	41711400	1.6816455528470509
chr15	41710500	41711500	1.2827129279593354
chr15	41710600	41711600	1.1367574097229631
chr15	41710700	41711700	1.156221288343138
chr15	41710800	41711800	0.10333062668590264
chr15	41710900	41711900	-0.4346758829906182
chr15	41711000	41712000	-0.8110578273608153
chr15	41711100	41712100	-0.7418355007248788
chr15	41711200	41712200	-0.770654340267551
chr15	41711300	41712300	-0.6279082037002033
chr15	41711400	41712400	-0.9761609963292944
chr15	41711500	41712500	-0.5032164669838809
chr15	41711600	41712600	-0.7340491406917691
chr15	41711700	41712700	-0.5908311595765889
chr15	41711800	41712800	0.08470091864982204
chr15	41711900	41712900	0.7879562612764924
chr15	41712000	41713000	0.5469648044713372
chr15	41712100	41713100	1.0262038976486492
chr15	41712200	41713200	1.1306849030620298
chr15	41712300	41713300	2.138747571423948
chr15	41712400	41713400	1.7953617212755686
chr15	41712500	41713500	2.1081993098482408
chr15	41712600	41713600	2.3329108351408743
chr15	41712700	41713700	1.7932225522189869
chr15	41712800	41713800	1.5511666944296292
chr15	41712900	41713900	0.7759750378259055
chr15	41713000	41714000	1.0177839958023496
chr15	41713100	41714100	0.19270278291486045
chr15	41713200	41714200	-0.2860439000267431
chr15	41713300	41714300	-2.083701738348971
chr15	41713400	41714400	-2.349403954227449
chr15	41713500	41714500	-3.323797896558243
chr15	41713600	41714600	-3.1110025152451146
chr15	41713700	41714700	-2.218678732874215
chr15	41713800	41714800	-2.718575702648149
chr15	41713900	41714900	-2.444507219186324
chr15	41714000	41715000	-2.8293695087000716
chr15	41714100	41715100	-2.3102117190788
chr15	41715200	41716200	-1.8538367402183995
chr15	41715300	41716300	-1.9440970343205328
chr15	41715400	41716400	-2.7199801279698046
chr15	41715500	41716500	-2.586230001881328
chr15	41715600	41716600	-2.24211253930357
chr15	41715700	41716700	-1.9625421445668525
chr15	41715800	41716800	-1.1731231169550205
chr15	41715900	41716900	-0.8862169108715117
chr15	41716000	41717000	-0.5727948433764156
chr15	41716100	41717100	-0.4316635979913277
chr15	41716200	41717200	-0.9808550191391618
chr15	41716300	41717300	-1.7354664739875116
chr15	41716400	41717400	-1.1355088265341886
chr15	41716500	41717500	-1.4478189451784012
chr15	41716600	41717600	-2.60282622045646
chr15	41716700	41717700	-2.601806964857201
chr15	41716800	41717800	-2.6698447115102657
chr15	41716900	41717900	-2.2776785813413376
chr15	41717000	41718000	-2.194061402828044
chr15	41717100	41718100	-2.195096934412406
chr15	41717200	41718200	-2.1637607704071082
chr15	41717300	41718300	-1.2946169539971737
chr15	41717400	41718400	-1.2532114356374962
chr15	41717500	41718500	-0.6155191467417555
chr15	41717600	41718600	0.4639861948598881
chr15	41717700	41718700	0.2967822222006868
chr15	41717800	41718800	-0.12321297168992827
chr15	41717900	41718900	-0.9853099716349422
chr15	41718000	41719000	-0.5626917618974097
chr15	41718100	41719100	-0.4548317602874962
chr15	41718200	41719200	-0.6143913366226784
chr15	41718300	41719300	-1.1393899301049353
chr15	41718400	41719400	-1.0007362899360923
chr15	41718500	41719500	-1.4129515410063809
chr15	41718600	41719600	-1.534124122527579
chr15	41718700	41719700	-1.1658195934942608
chr15	41718800	41719800	-0.8290012190441357
chr15	41718900	41719900	-0.5768879536402167
chr15	41719000	41720000	-0.8447263795829846
chr15	41719100	41720100	-1.3092134464790135
chr15	41719200	41720200	-0.6861450014604801
chr15	41719300	41720300	-0.33437331786772456
chr15	41719400	41720400	-0.10475349537459644
chr15	41719500	41720500	0.43481964388219135
chr15	41719600	41720600	0.9477192588249008
chr15	41719700	41720700	0.9231332875807094
chr15	41719800	41720800	1.0744424140318949
chr15	41719900	41720900	0.6942362275084911
chr15	41720000	41721000	0.3539429433804167
chr15	41720100	41721100	1.067609857971403
chr15	41720200	41721200	0.7308010288060711
chr15	41720300	41721300	1.1585222214627096
chr15	41720400	41721400	0.5087905846849022
chr15	41720500	41721500	0.9277903093160744
chr15	41720600	41721600	0.619064836063184
chr15	41720700	41721700	0.5267149149344416
chr15	41720800	41721800	-0.8177102868300031
chr15	41720900	41721900	-0.7957833684094805
chr15	41721000	41722000	-1.0520618036302567
chr15	41721100	41722100	-1.6010726017219834
chr15	41722200	41723200	-0.2376802381741763
chr15	41722300	41723300	-0.3544056767632363
chr15	41722400	41723400	-0.8635440300078036
chr15	41722500	41723500	-1.0450853734094383
chr15	41722600	41723600	-1.495518553171565
chr15	41722700	41723700	-1.4430508269721052
chr15	41722800	41723800	-1.332545650683346
chr15	41722900	41723900	-1.89416596203838
chr15	41723000	41724000	-2.499474684471221
chr15	41723200	41724200	-1.2663943779642877
chr15	41723300	41724300	-1.5609932537184712
chr15	41723400	41724400	-1.4627529633270877
chr15	41723500	41724500	-1.6352907005597612
chr15	41723600	41724600	-1.0614906124052634
chr15	41723700	41724700	-1.919575690364922
chr15	41723800	41724800	-2.186414016531458
chr15	41723900	41724900	-2.573270567678663
chr15	41724000	41725000	-1.9082460120964961
chr15	41724100	41725100	-1.9285170866811203
chr15	41724200	41725200	-1.2848821698533222
chr15	41724300	41725300	-1.5487347883170333
chr15	41724400	41725400	-1.3807964441513805
chr15	41724500	41725500	-0.9298399305932042
chr15	41725900	41726900	-2.3373788455116133
chr15	41726000	41727000	-0.9942108033266266
chr15	41726100	41727100	-0.034849573023778904
chr15	41726200	41727200	0.12527216805971847
chr15	41726300	41727300	0.8190879010917506
chr15	41726400	41727400	0.7330578351529938
chr15	41726500	41727500	1.4236388816259116
chr15	41726600	41727600	0.905039778793314
chr15	41726700	41727700	0.4786715111108441
chr15	41726800	41727800	0.4229333517769733
chr15	41726900	41727900	0.20608183431220656
chr15	41727000	41728000	-0.4194226616152084
chr15	41727100	41728100	-0.5584841062953959
chr15	41727200	41728200	-0.10913411229773247
chr15	41727300	41728300	-0.3612460083217893
chr15	41727400	41728400	0.052667632450108685
chr15	41727500	41728500	-1.089245912432636
chr15	41727600	41728600	-1.4642851872712574
chr15	41727700	41728700	-1.0738672941918257
chr15	41727800	41728800	-1.3916893346093804
chr15	41727900	41728900	-1.1954388698240093
chr15	41728000	41729000	-1.264747971470257
chr15	41728100	41729100	-1.8880607423317368
chr15	41728200	41729200	-1.2093568570865063
chr15	41728300	41729300	-0.6559697592836692
chr15	41728400	41729400	-0.9924457012570976
chr15	41728500	41729500	-0.02592875332128084
chr15	41728600	41729600	0.4526129398847691
chr15	41728700	41729700	0.6877825367108217
chr15	41728800	41729800	0.8507147261567607
chr15	41728900	41729900	0.44294733894635996
chr15	41729000	41730000	0.6047080258200199
chr15	41729100	41730100	1.0239344962886898
chr15	41729200	41730200	-0.05001883235572839
chr15	41729300	41730300	-0.5730344391159261
chr15	41729400	41730400	-0.18788537063616165
chr15	41729500	41730500	-0.20635985989347386
chr15	41729600	41730600	0.1928400274688624
chr15	41729700	41730700	-0.619776751936756
chr15	41729800	41730800	-0.5803300285752296
chr15	41729900	41730900	-0.9243141828450532
chr15	41730000	41731000	-0.7751569273027925
chr15	41730100	41731100	-0.7624728725696216
chr15	41730200	41731200	-0.8339373656244786
chr15	41730300	41731300	-1.8060944232460765
chr15	41730400	41731400	-2.066613890089709
chr15	41730500	41731500	-2.4279857268227882
chr15	41730600	41731600	-2.776294621394201
chr15	41730700	41731700	-2.268491331609684
chr15	41730800	41731800	-2.3227752684625056
chr15	41730900	41731900	-2.0890609358881163
chr15	41731000	41732000	-2.4888223951228814
chr15	41731100	41732100	-2.303761390996544
chr15	41731200	41732200	-1.9043773196601304
chr15	41731300	41732300	-0.8737649044146546
chr15	41731400	41732400	-0.4591842929957787
chr15	41731500	41732500	-0.13751562397069095
chr15	41731600	41732600	-0.22771742144643226
chr15	41731700	41732700	-0.19340224216238205
chr15	41731800	41732800	0.21914700748966887
chr15	41731900	41732900	0.2811663456109109
chr15	41732000	41733000	1.0932462024002731
chr15	41732100	41733100	1.2193151269217712
chr15	41732200	41733200	1.491009812179035
chr15	41732300	41733300	0.9827600221717409
chr15	41732400	41733400	-0.16770697872125126
chr15	41732500	41733500	0.08445432404331693
chr15	41732600	41733600	0.5746158665028339
chr15	41732700	41733700	-0.03153313909289758
chr15	41732800	41733800	-0.06308833407010786
chr15	41732900	41733900	0.08806993659413262
chr15	41734000	41735000	-1.1696282161098195
chr15	41734100	41735100	-1.3225088262994076
chr15	41734200	41735200	-1.6159446186405368
chr15	41734300	41735300	-1.4815018887188216
chr15	41734400	41735400	-0.9174651165179636
chr15	41734500	41735500	-1.0554533689062189
chr15	41734600	41735600	-1.1047483197896844
chr15	41734700	41735700	-0.9221773883854236
chr15	41734800	41735800	-1.1185461709635531
chr15	41734900	41735900	-0.9348364833375921
chr15	41735000	41736000	-0.5293797479066817
chr15	41735100	41736100	-0.8829996347037855
chr15	41735200	41736200	-0.9996668454427432
chr15	41735300	41736300	-0.75402775087354
chr15	41735400	41736400	-0.2840442488886993
chr15	41735500	41736500	0.3137124016400518
chr15	41735600	41736600	0.12241949169777724
chr15	41735700	41736700	0.40230727511528797
chr15	41735800	41736800	0.9393369601084915
chr15	41735900	41736900	0.4457206009117785
chr15	41736000	41737000	0.1919881618582053
chr15	41736100	41737100	1.0439489449003023
chr15	41736200	41737200	0.7796091172351155
chr15	41736300	41737300	0.7654023689544762
chr15	41736400	41737400	-0.3489062680402476
chr15	41736500	41737500	-1.0226058103883564
chr15	41736600	41737600	-1.118645837322959
chr15	41736700	41737700	-1.6146895535207744
chr15	41736800	41737800	-1.9316403859117728
chr15	41736900	41737900	-1.435641096630202
chr15	41737000	41738000	-1.456439762944691
chr15	41737100	41738100	-2.2749625974287304
chr15	41737200	41738200	-1.5296418264868294
chr15	41737300	41738300	-1.4661724483757823
chr15	41737400	41738400	-0.4926160353836298
chr15	41737500	41738500	-0.452493996158201
chr15	41737600	41738600	-0.983044937537978
chr15	41737700	41738700	-0.7047688793638409
chr15	41737800	41738800	-0.8625570272427227
chr15	41737900	41738900	-0.7219715948507301
chr15	41738000	41739000	-0.8373712496200725
chr15	41738100	41739100	-0.3585098036320081
chr15	41738200	41739200	-1.1689440341897814
chr15	41738300	41739300	-1.8364435267401256
chr15	41738400	41739400	-2.239023879929302
chr15	41738500	41739500	-2.314615905842848
chr15	41738600	41739600	-1.3974110729838565
chr15	41738700	41739700	-1.4748813698323249
chr15	41738800	41739800	-1.1800843662356308
chr15	41738900	41739900	-1.7684627330459226
chr15	41739000	41740000	-0.9117349816343094
chr15	41739100	41740100	-0.4919056038827131
chr15	41739200	41740200	0.4582346089426794
chr15	41739300	41740300	1.0072387000975347
chr15	41739400	41740400	0.5709097848157935
chr15	41739500	41740500	0.8098976583109558
chr15	41739600	41740600	0.7894508650775653
chr15	41739700	41740700	0.7834642732898778
chr15	41739800	41740800	0.14878477904319615
chr15	41739900	41740900	0.7409054761827908
chr15	41740000	41741000	0.014260277426399457
chr15	41740100	41741100	0.015383406788499096
chr15	41740200	41741200	-0.06027192078397627
chr15	41740300	41741300	0.02271512092517186
chr15	41741400	41742400	-0.26556694697524824
chr15	41742200	41743200	-0.5499449899020971
chr15	41742300	41743300	-1.28935613441396
chr15	41742400	41743400	-0.9892496648196178
chr15	41742500	41743500	-0.4486345937608784
chr15	41742600	41743600	-0.4910567094965493
chr15	41742700	41743700	-1.0917134339653125
chr15	41742800	41743800	-1.231488065273856
chr15	41742900	41743900	-1.0420862846160184
chr15	41743000	41744000	-1.474504006365368
chr15	41743100	41744100	-1.5056697886702972
chr15	41743200	41744200	-1.9345264085402
chr15	41743300	41744300	-1.4718275976390254
chr15	41743400	41744400	-1.5877121572910518
chr15	41743500	41744500	-1.7478192275188202
chr15	41743600	41744600	-1.6119598264961723
chr15	41743700	41744700	-1.1420789250192576
chr15	41743800	41744800	-0.8263642249404151
chr15	41743900	41744900	-1.1244183577469868
chr15	41744000	41745000	-0.7013434598429767
chr15	41744100	41745100	-0.4005697822720326
chr15	41744200	41745200	0.18851645469051664
chr15	41744300	41745300	0.5083011413890144
chr15	41745400	41746400	0.12593754545368935
chr15	41745500	41746500	0.3381746318530344
chr15	41747000	41748000	-0.2060511052195788
chr15	41747100	41748100	0.555002326683637
chr15	41747200	41748200	0.2106900727691053
chr15	41747300	41748300	1.1023276004182792
chr15	41747400	41748400	1.0184144453787671
chr15	41747500	41748500	1.7064395653374922
chr15	41747600	41748600	1.2095436848180123
chr15	41747700	41748700	1.284090929724282
chr15	41747800	41748800	1.0930754591203231
chr15	41747900	41748900	0.8218884315833895
chr15	41748000	41749000	1.101544391023545
chr15	41748100	41749100	0.5547609963976098
chr15	41748200	41749200	1.2786328700204452
chr15	41748300	41749300	0.7904325719387478
chr15	41748400	41749400	0.8912728447276604
chr15	41748500	41749500	0.6136653211469021
chr15	41748600	41749600	0.17281843432638685
chr15	41748700	41749700	-0.12411662220851764
chr15	41748800	41749800	-0.0488415547012256
chr15	41748900	41749900	-0.2118372544301394
chr15	41749000	41750000	-0.19337864225783669
chr15	41749100	41750100	0.15660811338638486
chr15	41749200	41750200	-0.6475571868168477
chr15	41749300	41750300	-0.6620108966385186
chr15	41749400	41750400	-1.1112971811963996
chr15	41749500	41750500	-1.17373568512533
chr15	41749600	41750600	-0.4486323293195483
chr15	41749700	41750700	-0.41703633771365256
chr15	41749800	41750800	-0.1252171995850351
chr15	41749900	41750900	-0.029501395885062374
chr15	41750000	41751000	0.03444340806301733
chr15	41750100	41751100	0.05944948698583857
chr15	41750200	41751200	0.18011581073754454
chr15	41750300	41751300	-0.2978458764536533
chr15	41750400	41751400	-0.6282643729356969
chr15	41750500	41751500	-1.062513027336626
chr15	41750600	41751600	-1.3392122081167477
chr15	41750700	41751700	-1.0165056165200723
chr15	41750800	41751800	-0.7125966085163329
chr15	41750900	41751900	-0.13855330187262582
chr15	41751000	41752000	-0.6238223029869238
chr15	41751100	41752100	-0.5507426586437908
chr15	41751200	41752200	-1.0735917438686469
chr15	41751300	41752300	-0.5138294124800411
chr15	41751400	41752400	0.22484565593882466
chr15	41751500	41752500	0.7449596835416846
chr15	41752600	41753600	0.8091762091097391
chr15	41752700	41753700	1.0528028723056655
chr15	41752800	41753800	1.1945532104042964
chr15	41752900	41753900	1.0469800665728564
chr15	41753000	41754000	0.4648910567223377
chr15	41753100	41754100	0.2614838963044255
chr15	41753200	41754200	-0.3123314618572422
chr15	41753300	41754300	-0.5500716898414385
chr15	41753400	41754400	-1.0498926608332062
chr15	41753500	41754500	-0.6606688163400639
chr15	41753600	41754600	0.21069945715657545
chr15	41753700	41754700	-0.3224293133426676
chr15	41753800	41754800	-0.5560032118287156
chr15	41753900	41754900	-0.288177839161629
chr15	41754000	41755000	0.24035701879141885
chr15	41754100	41755100	0.16322121799063666
chr15	41754200	41755200	-0.3428263137139225
chr15	41754300	41755300	-0.7316188831128985
chr15	41754400	41755400	-0.9125740014216914
chr15	41754500	41755500	-1.6093347780992844
chr15	41754600	41755600	-1.7705569049608785
chr15	41754700	41755700	-1.3829271371379213
chr15	41754800	41755800	-0.42224289943853344
chr15	41754900	41755900	0.05181293702000536
chr15	41755000	41756000	0.6522562370311217
chr15	41755100	41756100	0.7491020691601797
chr15	41755200	41756200	1.589839738982532
chr15	41755300	41756300	1.9590460075692149
chr15	41755400	41756400	1.6143583457733408
chr15	41755500	41756500	2.2320840402637594
chr15	41755600	41756600	2.4829830505972907
chr15	41755700	41756700	2.3444499102951166
chr15	41755800	41756800	1.4243425501355982
chr15	41755900	41756900	0.006035989590188909
chr15	41756000	41757000	-0.2404258610150444
chr15	41756100	41757100	-0.123430469520498
chr15	41756200	41757200	-0.14466826279542305
chr15	41756300	41757300	0.4205865363737795
chr15	41756400	41757400	1.0276003769820825
chr15	41756500	41757500	0.7701498617838635
chr15	41756600	41757600	0.7136554900945057
chr15	41756700	41757700	0.6253437078139097
chr15	41756800	41757800	0.9338223030994844
chr15	41756900	41757900	1.882648459606049
chr15	41757000	41758000	1.36954524953803
chr15	41757100	41758100	1.5538965440956476
chr15	41757200	41758200	0.8787608861470027
chr15	41757300	41758300	0.6563881208244463
chr15	41757400	41758400	0.3296347047425694
chr15	41757500	41758500	0.3597405152290479
chr15	41757600	41758600	0.20956093230092904
chr15	41757700	41758700	-0.04204286103548282
chr15	41757800	41758800	0.07476613204018524
chr15	41757900	41758900	-0.1758886572448267
chr15	41758000	41759000	-0.5969379502637714
chr15	41758100	41759100	-1.2263112335529889
chr15	41758200	41759200	-1.5593502052460146
chr15	41758300	41759300	-1.9767725598182724
chr15	41758400	41759400	-1.304195213953932
chr15	41759500	41760500	-1.0912060723937358
chr15	41759600	41760600	-1.243412765365518
chr15	41759700	41760700	-1.008088592989126
chr15	41759800	41760800	-0.3998047921697661
chr15	41759900	41760900	0.1923641064838138
chr15	41760000	41761000	1.0119846431756463
chr15	41760100	41761100	0.5949277317869535
chr15	41760200	41761200	0.3589679933155752
chr15	41760300	41761300	0.5236828117036364
chr15	41760400	41761400	0.7748923639674037
chr15	41760500	41761500	-0.3813710691613373
chr15	41760600	41761600	0.27901100167001724
chr15	41760700	41761700	-0.34066168131760866
chr15	41760800	41761800	-0.2595276951167948
chr15	41760900	41761900	0.14327553385074188
chr15	41761000	41762000	-0.25328914158677374
chr15	41761100	41762100	0.2151961905357133
chr15	41761200	41762200	1.1217357530380565
chr15	41761300	41762300	1.5759227430533405
chr15	41761400	41762400	0.8236430858449008
chr15	41763200	41764200	-0.1830045401217696
chr15	41764300	41765300	-0.8473470375685256
chr15	41764400	41765400	-1.6274175494638987
chr15	41764500	41765500	-1.3621600077846665
chr15	41764600	41765600	-1.7666616262773955
chr15	41764700	41765700	-2.501114948382521
chr15	41764800	41765800	-1.4383581912972447
chr15	41764900	41765900	-0.7370206966186258
chr15	41765000	41766000	0.33550922585677034
chr15	41765100	41766100	0.6457694470669828
chr15	41765200	41766200	0.7321780625097913
chr15	41765300	41766300	1.2146703117139186
chr15	41765400	41766400	2.084567555345195
chr15	41765500	41766500	2.1465346921388666
chr15	41765600	41766600	2.391771233579094
chr15	41765700	41766700	2.721752568242128
chr15	41765800	41766800	1.977795602991334
chr15	41765900	41766900	1.8881058215519115
chr15	41766000	41767000	1.494712813725626
chr15	41766100	41767100	1.8302297281217343
chr15	41766200	41767200	1.7971981372718286
chr15	41766300	41767300	0.6277013943984651
chr15	41766400	41767400	0.4942332094399008
chr15	41766500	41767500	0.42651982377830383
chr15	41766600	41767600	0.12984244652564025
chr15	41766700	41767700	0.16737507677832786
chr15	41766800	41767800	0.1192273523740609
chr15	41766900	41767900	0.32753309915337714
chr15	41767000	41768000	-0.21937928878014865
chr15	41767100	41768100	-0.7607190806151445
chr15	41767200	41768200	-0.7150973230037931
chr15	41767300	41768300	-0.35250780709111096
chr15	41767400	41768400	-0.34693884801903885
chr15	41767500	41768500	-0.08855421345410877
chr15	41767600	41768600	-1.0698134817288454
chr15	41767700	41768700	-1.135697096471711
chr15	41767800	41768800	-0.9460105923693558
chr15	41767900	41768900	-1.282346188129572
chr15	41768000	41769000	-0.8607586727645795
chr15	41768100	41769100	-1.1567620839310422
chr15	41768200	41769200	-1.2080077179997597
chr15	41768300	41769300	-0.3951739512924097
chr15	41768400	41769400	-0.6356263060317602
chr15	41768500	41769500	-1.134615284389347
chr15	41768600	41769600	-1.0057320554537164
chr15	41768700	41769700	-0.6737331294064788
chr15	41768800	41769800	-0.620377436553053
chr15	41768900	41769900	-0.9632517615161672
chr15	41769000	41770000	-0.5885009141637929
chr15	41769100	41770100	-0.416128736778095
chr15	41769200	41770200	-0.3188143113362644
chr15	41769300	41770300	0.019942048275397643
chr15	41769400	41770400	0.0526992766997661
chr15	41769500	41770500	-0.11625601571543055
chr15	41769600	41770600	-0.18199052701495044
chr15	41769700	41770700	-0.4520174508476058
chr15	41769800	41770800	-0.07433802865442841
chr15	41769900	41770900	0.33678195200226363
chr15	41770000	41771000	0.012185439468091825
chr15	41770100	41771100	0.4208867672005637
chr15	41770200	41771200	-0.2524618701762711
chr15	41770300	41771300	-1.5415946522544377
chr15	41770400	41771400	-1.8497225496021783
chr15	41770500	41771500	-1.7128687275356054
chr15	41770600	41771600	-0.940484697423788
chr15	41770700	41771700	-0.6405115287463934
chr15	41770800	41771800	-0.9459449723178052
chr15	41770900	41771900	-1.1604216818156716
chr15	41771000	41772000	-1.1557438359593817
chr15	41771100	41772100	-1.5788344630514033
chr15	41771200	41772200	-0.7214436849831793
chr15	41771300	41772300	0.06261993318136065
chr15	41771400	41772400	-0.009331576206861512
chr15	41771500	41772500	0.293972368434567
chr15	41771600	41772600	0.4062244129394458
chr15	41771700	41772700	0.20453347659847845
chr15	41771800	41772800	-0.23374540235705565
chr15	41771900	41772900	-0.045068102085443575
chr15	41772000	41773000	-0.8100949674353243
chr15	41772100	41773100	-1.4366776408335544
chr15	41772200	41773200	-2.142766733487357
chr15	41772300	41773300	-2.143299052101169
chr15	41772400	41773400	-1.9454718369928563
chr15	41772500	41773500	-2.2970479743638084
chr15	41772600	41773600	-2.00047357799764
chr15	41772700	41773700	-2.334666391409612
chr15	41772800	41773800	-1.422392696880309
chr15	41772900	41773900	-1.9866493052089125
chr15	41773000	41774000	-1.7813123025785298
chr15	41773100	41774100	-1.2668233902143522
chr15	41773200	41774200	-1.4503575380906788
chr15	41773300	41774300	-1.646864127468397
chr15	41773400	41774400	-1.1433471655737228
chr15	41773500	41774500	-1.073736106338869
chr15	41773600	41774600	-2.7646866699058603
chr15	41773700	41774700	-1.624220031061998
chr15	41773800	41774800	-1.745925148569076
chr15	41773900	41774900	-0.44386405024666303
chr15	41774000	41775000	0.19954341285188404
chr15	41774100	41775100	0.4208326804507072
chr15	41774200	41775200	0.2513307936455338
chr15	41774300	41775300	0.2303052053521798
chr15	41774400	41775400	0.3220531766639221
chr15	41774500	41775500	0.1129693114808982
chr15	41774600	41775600	1.5327723101830042
chr15	41774700	41775700	0.5720366354321512
chr15	41774800	41775800	0.15385349647734373
chr15	41774900	41775900	-0.873837840110396
chr15	41775000	41776000	-1.1451922009283941
chr15	41775100	41776100	-1.3573239141131213
chr15	41775200	41776200	-1.3953267750174239
chr15	41775300	41776300	-0.9842466336102448
chr15	41775400	41776400	-1.2047163297930266
chr15	41775500	41776500	-0.5100235694789022
chr15	41775600	41776600	-0.8187308679299364
chr15	41775700	41776700	-0.4393946635625776
chr15	41775800	41776800	0.025147905600241032
chr15	41775900	41776900	0.4550160198958095
chr15	41776000	41777000	0.6382621372027971
chr15	41776100	41777100	0.6030503792881414
chr15	41776200	41777200	1.0049531960534137
chr15	41776300	41777300	0.9591533960829596
chr15	41776400	41777400	0.7145817818130983
chr15	41776500	41777500	0.5991787524045302
chr15	41776600	41777600	1.065739546651534
chr15	41776700	41777700	0.8668880004754012
chr15	41776800	41777800	0.4184579814017804
chr15	41776900	41777900	0.07816607211744067
chr15	41777000	41778000	0.27234232930309826
chr15	41777100	41778100	0.4526580701373624
chr15	41777200	41778200	0.4442051424267353
chr15	41777300	41778300	0.5746383057934064
chr15	41777400	41778400	1.0496676550201862
chr15	41777500	41778500	0.9266082590236141
chr15	41777600	41778600	1.101811069814823
chr15	41777700	41778700	1.086810038029323
chr15	41777800	41778800	1.6374361713564631
chr15	41777900	41778900	1.7671306305397274
chr15	41778000	41779000	1.2582615904874268
chr15	41778100	41779100	0.7986279563537718
chr15	41778200	41779200	0.4597550066650992
chr15	41778300	41779300	0.13567168206237773
chr15	41778400	41779400	0.3788951769595603
chr15	41778500	41779500	0.4770839113967612
chr15	41778600	41779600	-0.0036391158950819843
chr15	41778700	41779700	0.21191204558189752
chr15	41778800	41779800	-0.018515476627757
chr15	41778900	41779900	0.1020759438968366
chr15	41779000	41780000	-0.19674162393478004
chr15	41779100	41780100	0.2881616327129364
chr15	41779200	41780200	0.13938554002228576
chr15	41779300	41780300	0.2277920565617261
chr15	41779400	41780400	-0.6400850529845393
chr15	41779500	41780500	-0.5669501409139301
chr15	41779600	41780600	-1.3113125902395542
chr15	41779700	41780700	-1.2033296780947411
chr15	41779800	41780800	-0.9269408538298414
chr15	41779900	41780900	-1.2048003180225615
chr15	41780000	41781000	-1.3174442727704736
chr15	41782300	41783300	-0.5138277861900141
chr15	41782400	41783400	-0.07397096445687404
chr15	41782500	41783500	0.4877416084052631
chr15	41782600	41783600	0.41850619948154905
chr15	41782700	41783700	-0.26392161393671043
chr15	41782800	41783800	0.18063526721032647
chr15	41782900	41783900	-0.3952765779874354
chr15	41783000	41784000	-0.40234197222293494
chr15	41783100	41784100	-0.2926302940030466
chr15	41783200	41784200	-0.5511978927106941
chr15	41783300	41784300	-0.45402388510028896
chr15	41783400	41784400	-0.8008093219341631
chr15	41783500	41784500	-1.5105338859841653
chr15	41783600	41784600	-1.4063093179586663
chr15	41783700	41784700	-1.173334813220149
chr15	41783800	41784800	-1.2709743788703007
chr15	41784900	41785900	-0.1702126837388956
chr15	41785000	41786000	-1.3385478048596118
chr15	41785100	41786100	-0.9247047125626241
chr15	41785200	41786200	-1.3070967316618385
chr15	41785300	41786300	-0.6175883560024235
chr15	41785400	41786400	-0.5367033447302748
chr15	41785500	41786500	-1.1783269901921072
chr15	41785600	41786600	-1.151459298725791
chr15	41787000	41788000	0.10670890311032827
chr15	41787100	41788100	-0.3795858158415825
chr15	41787200	41788200	-0.2086791752729552
chr15	41787300	41788300	-0.15535143537022172
chr15	41787400	41788400	-0.23746360757320514
chr15	41787500	41788500	-0.5204535195560349
chr15	41787600	41788600	-0.6863933156889289
chr15	41787700	41788700	-0.9081239333896372
chr15	41787800	41788800	-1.1997487091117538
chr15	41787900	41788900	-0.6797795136326908
chr15	41788000	41789000	-0.8107346450584819
chr15	41788100	41789100	-0.3834640071665915
chr15	41788200	41789200	-0.9931346602721044
chr15	41788300	41789300	-1.2719614028065795
chr15	41788400	41789400	-2.0369259592474482
chr15	41788500	41789500	-2.2314087013024904
chr15	41788600	41789600	-1.9716409457522568
chr15	41788700	41789700	-1.6474184428501115
chr15	41788800	41789800	-1.5185655219003704
chr15	41788900	41789900	-1.0420539363798904
chr15	41789000	41790000	-0.7262879513667639
chr15	41789100	41790100	-1.0515449105502368
chr15	41789200	41790200	-0.9272696710258572
chr15	41789300	41790300	-0.5588915504818222
chr15	41789400	41790400	-0.08052156342044152
chr15	41789500	41790500	-0.4537385239858485
chr15	41789600	41790600	-0.1929490854394727
chr15	41789700	41790700	-0.5695426473680011
chr15	41789800	41790800	-0.9985052611335938
chr15	41789900	41790900	-1.6945578147250917
chr15	41790000	41791000	-1.6939611256400378
chr15	41790100	41791100	-0.970966199629958
chr15	41790200	41791200	-0.6738619760934417
chr15	41790300	41791300	-0.8509156342842285
chr15	41790400	41791400	-0.1810431403323485
chr15	41790500	41791500	0.4160087502401295
chr15	41790600	41791600	0.3192811685925486
chr15	41790700	41791700	0.2942046778054437
chr15	41790800	41791800	0.9367291457095299
chr15	41790900	41791900	1.0734371511235214
chr15	41791000	41792000	0.603918024303733
chr15	41791100	41792100	0.2434564533759857
chr15	41791200	41792200	0.40856143849329307
chr15	41791300	41792300	0.3722951300179045
chr15	41792200	41793200	0.3018773009107269
chr15	41792300	41793300	0.9902804671504886
chr15	41792400	41793400	0.4991285929059528
chr15	41792500	41793500	0.9230376502168108
chr15	41792600	41793600	1.405957307388218
chr15	41792700	41793700	1.79289642687774
chr15	41792800	41793800	2.0499835315936767
chr15	41792900	41793900	1.3162005332868378
chr15	41793000	41794000	1.3115464958925536
chr15	41793100	41794100	1.1856974141310348
chr15	41793200	41794200	1.3271211451255656
chr15	41793300	41794300	0.1151360092799513
chr15	41793400	41794400	0.6204836835059021
chr15	41793500	41794500	0.2200423885106276
chr15	41793600	41794600	-0.3298910152100017
chr15	41793700	41794700	-0.8602781885087644
chr15	41793800	41794800	-1.421395193554024
chr15	41793900	41794900	-0.3711728174756671
chr15	41794000	41795000	-0.44836363225966375
chr15	41794100	41795100	-0.3382660576504922
chr15	41795200	41796200	0.3308551304145114
chr15	41795300	41796300	0.3961020934446635
chr15	41795400	41796400	0.3062952667407054
chr15	41795500	41796500	0.00231041369726915
chr15	41795600	41796600	-0.035278920780702966
chr15	41795700	41796700	-1.3207501076477028
chr15	41795800	41796800	-0.6541045620133035
chr15	41795900	41796900	-0.9057060522349268
chr15	41796000	41797000	-0.9056612959927179
chr15	41796100	41797100	-1.045291340454995
chr15	41796200	41797200	-1.5571299972260737
chr15	41796300	41797300	-0.7536547434880007
chr15	41796400	41797400	-0.5288369369638044
chr15	41796500	41797500	-0.380896421851673
chr15	41796600	41797600	-0.38308390935017694
chr15	41796700	41797700	0.8039880429347813
chr15	41796800	41797800	0.6109638192801521
chr15	41796900	41797900	0.2463596495183349
chr15	41797000	41798000	0.9991209330013611
chr15	41797100	41798100	0.7344647699017747
chr15	41798400	41799400	0.2936406177313225
chr15	41798500	41799500	-0.6380722834070925
chr15	41798600	41799600	-0.4779921219687456
chr15	41798700	41799700	0.3831572311289692
chr15	41798800	41799800	0.6282398794252259
chr15	41798900	41799900	1.352233106420391
chr15	41799000	41800000	1.3791758898197375
chr15	41799100	41800100	1.791512625523445
chr15	41799200	41800200	1.1180114219036124
chr15	41799300	41800300	0.6105870524773229
chr15	41799400	41800400	1.6198686111101437
chr15	41799500	41800500	2.5695847039925535
chr15	41799600	41800600	2.5955884036661665
chr15	41800700	41801700	0.0417362868971828
chr15	41800800	41801800	0.02842329116821012
chr15	41800900	41801900	-0.2932529591898697
chr15	41801000	41802000	0.1561803071728046
chr15	41801100	41802100	-1.0511624579359944
chr15	41801200	41802200	-1.2186154888901204
chr15	41801300	41802300	-1.3318767043629929
chr15	41801400	41802400	-1.1243664628537586
chr15	41801500	41802500	-1.4898408525606663
chr15	41801600	41802600	-1.5276371166477156
chr15	41801700	41802700	-1.9762260174385884
chr15	41801800	41802800	-2.2158236339053583
chr15	41801900	41802900	-2.9107250386864685
chr15	41802000	41803000	-3.0541174179113786
chr15	41802100	41803100	-2.0051852969928183
chr15	41802200	41803200	-1.09804118695888
chr15	41802300	41803300	-0.9228080577071718
chr15	41802400	41803400	-0.7337184997687544
chr15	41803500	41804500	1.0165305227992258
chr15	41803600	41804600	1.0422366402897862
chr15	41803700	41804700	1.3992322726769293
chr15	41803800	41804800	1.4913971219011966
chr15	41803900	41804900	1.5757849461215032
chr15	41804000	41805000	0.9289679589567121
chr15	41804100	41805100	1.3144767137069409
chr15	41804200	41805200	0.8228185634117674
chr15	41804300	41805300	1.4748112515308345
chr15	41804400	41805400	1.6592059521263791
chr15	41804500	41805500	1.8052984471338984
chr15	41804600	41805600	1.853330896456848
chr15	41804700	41805700	1.7728805150892848
chr15	41804800	41805800	1.6407978862298436
chr15	41804900	41805900	1.955287860869464
chr15	41805000	41806000	1.7274852125315077
chr15	41805100	41806100	1.6237856108099888
chr15	41805200	41806200	1.5507508904189662
chr15	41805300	41806300	1.0640293381717358
chr15	41805400	41806400	0.848247555012586
chr15	41805500	41806500	0.6915529043599034
chr15	41805600	41806600	0.5959108523063293
chr15	41805700	41806700	1.159038978018592
chr15	41805800	41806800	1.273989037895258
chr15	41805900	41806900	1.0562381643945848
chr15	41806000	41807000	1.1912644920161584
chr15	41806100	41807100	1.25260162841404
chr15	41806200	41807200	1.0987490761563399
chr15	41806300	41807300	0.7488827647851152
chr15	41806400	41807400	0.4870302048432673
chr15	41806500	41807500	-0.3000307149051337
chr15	41806600	41807600	-0.508174228994463
chr15	41806700	41807700	-0.8178234745417052
chr15	41806800	41807800	-1.0388710941942998
chr15	41806900	41807900	-1.083438700917688
chr15	41807000	41808000	-0.6745206943845921
chr15	41809100	41810100	-0.6146526446764209
chr15	41809200	41810200	0.6614194436440981
chr15	41809300	41810300	1.2048675135290163
chr15	41809400	41810400	0.407946121290174
chr15	41810800	41811800	1.4480020449553668
chr15	41810900	41811900	0.8159539074216341
chr15	41811000	41812000	1.7461820187739543
chr15	41811100	41812100	2.1332384063571985
chr15	41811200	41812200	2.4782521192761764
chr15	41811300	41812300	2.502953307770804
chr15	41811400	41812400	2.5963523792799483
chr15	41811500	41812500	2.2972048554151394
chr15	41811600	41812600	3.0173437828913023
chr15	41811700	41812700	3.9541947545626046
chr15	41811800	41812800	3.3698929420806487
chr15	41811900	41812900	4.486196007977883
chr15	41812000	41813000	3.9827238323716965
chr15	41812100	41813100	3.737362163451362
chr15	41812200	41813200	3.3187533535892837
chr15	41812300	41813300	2.6774140855285427
chr15	41812400	41813400	1.909724753239108
chr15	41812500	41813500	2.50481589145366
chr15	41812600	41813600	2.0810390124767912
chr15	41812700	41813700	1.763821732877732
chr15	41812800	41813800	1.9859153044570632
chr15	41812900	41813900	1.4069566853671098
chr15	41813000	41814000	1.5408698485351864
chr15	41813100	41814100	1.3852497686174303
chr15	41813200	41814200	1.5237835285036458
chr15	41813300	41814300	2.104508277703636
chr15	41813400	41814400	2.70763400279742
chr15	41813500	41814500	2.4507434005696425
chr15	41813600	41814600	2.7027779422876965
chr15	41813700	41814700	2.8117337841707926
chr15	41813800	41814800	3.605612083626968
chr15	41813900	41814900	3.2223128683046984
chr15	41814000	41815000	2.6446371743143167
chr15	41814100	41815100	2.05209014498856
chr15	41814200	41815200	1.9125415169118318
chr15	41814300	41815300	2.0115562744848376
chr15	41814400	41815400	2.635184977540318
chr15	41814500	41815500	3.2463959298983736
chr15	41814600	41815600	3.0983597514798142
chr15	41814700	41815700	2.7638084741437696
chr15	41814800	41815800	2.8912792816427766
chr15	41814900	41815900	2.9122716055756417
chr15	41815000	41816000	2.944118098915373
chr15	41815100	41816100	3.24930563884879
chr15	41815200	41816200	3.2778231797502824
chr15	41815300	41816300	3.207720315475977
chr15	41815400	41816400	2.306729537614958
chr15	41815500	41816500	1.4204526781015654
chr15	41815600	41816600	1.8060241126336518
chr15	41815700	41816700	2.0996687978796293
chr15	41815800	41816800	1.1964903102135045
chr15	41815900	41816900	1.5291409583690068
chr15	41816000	41817000	3.0888351531857814
chr15	41816100	41817100	3.8306845842501134
chr15	41816200	41817200	4.123135779701679
chr15	41816300	41817300	3.9181540719110175
chr15	41816400	41817400	4.795169932628761
chr15	41816500	41817500	5.645005770544598
chr15	41816600	41817600	5.248746317107553
chr15	41816700	41817700	5.178748747922941
chr15	41816800	41817800	5.5634390743676185
chr15	41816900	41817900	5.405052095470487
chr15	41817000	41818000	4.248913422293351
chr15	41817100	41818100	4.138246758957498
chr15	41817200	41818200	4.080691737376747
chr15	41817300	41818300	4.6868941266103565
chr15	41817400	41818400	4.288585464516851
chr15	41817500	41818500	3.9698168955781736
chr15	41817600	41818600	4.5443434409792856
chr15	41817700	41818700	4.433060687258101
chr15	41817800	41818800	5.070200399358567
chr15	41817900	41818900	5.299972571699152
chr15	41818000	41819000	5.200662564452303
chr15	41818100	41819100	4.52555496743708
chr15	41818200	41819200	3.7510363788111616
chr15	41818300	41819300	3.329812194673004
chr15	41818400	41819400	2.9211866607937576
chr15	41818500	41819500	2.200903856447811
chr15	41819600	41820600	2.4008896007849785
chr15	41819700	41820700	1.9787261300893664
chr15	41819800	41820800	1.9831676041600523
chr15	41819900	41820900	1.6824346033649584
chr15	41820000	41821000	1.9198156195694733
chr15	41820100	41821100	2.0725445467244006
chr15	41820200	41821200	2.894895657304136
chr15	41820300	41821300	2.6853686974319095
chr15	41820400	41821400	3.7725240407319736
chr15	41820500	41821500	4.213409942821468
chr15	41820600	41821600	3.1427711862306054
chr15	41820700	41821700	3.257458689131221
chr15	41820800	41821800	3.5128676757152655
chr15	41820900	41821900	3.297471377003221
chr15	41821000	41822000	3.0002767915272615
chr15	41821100	41822100	3.0856102511052685
chr15	41821200	41822200	2.5951104812338754
chr15	41821300	41822300	2.691817573803968
chr15	41821400	41822400	1.7859982674063553
chr15	41821500	41822500	1.0939007519349464
chr15	41821600	41822600	1.646394041362765
chr15	41821700	41822700	1.6653859636413086
chr15	41821800	41822800	1.5786341266456907
chr15	41822900	41823900	0.9985611435004459
chr15	41823000	41824000	1.7755864066496598
chr15	41823100	41824100	2.3913900055291464
chr15	41823200	41824200	2.603305461012668
chr15	41823300	41824300	3.061258510103312
chr15	41823400	41824400	2.441165202702816
chr15	41823500	41824500	2.5617347115760607
chr15	41823600	41824600	2.8914331445363213
chr15	41823700	41824700	2.572478553127024
chr15	41823800	41824800	2.23801012939056
chr15	41823900	41824900	2.295346737339985
chr15	41824000	41825000	1.704287442030654
chr15	41824100	41825100	1.0018575811365324
chr15	41824200	41825200	0.4837105688653564
chr15	41824300	41825300	-0.21273060229105206
chr15	41825800	41826800	0.14428413257409786
chr15	41825900	41826900	-0.7194513032554739
chr15	41826000	41827000	-1.0750863928880763
chr15	41826100	41827100	-1.1682719536101005
chr15	41826200	41827200	-1.102369549600951
chr15	41826300	41827300	-2.3738612763922418
chr15	41826400	41827400	-2.482528124762562
chr15	41826500	41827500	-2.222997250542504
chr15	41826600	41827600	-1.3726226962434191
chr15	41826700	41827700	-1.0207026716476597
chr15	41826800	41827800	-1.5963447756766571
chr15	41826900	41827900	-1.1842840329010476
chr15	41827700	41828700	-4.1736416969396615
chr15	41827800	41828800	-4.520150376929369
chr15	41827900	41828900	-4.729231051540314
chr15	41830400	41831400	-0.8038365116792044
chr15	41830500	41831500	0.2005915316120194
chr15	41830600	41831600	0.2556403793446215
chr15	41830700	41831700	-0.2151160932553592
chr15	41830800	41831800	-0.6628883109019077
chr15	41830900	41831900	-0.1445621619305471
chr15	41831000	41832000	-0.3136754155901223
chr15	41831100	41832100	-0.2144813723781661
chr15	41831200	41832200	-0.8620849734326215
chr15	41831300	41832300	0.3004113181804537
chr15	41831400	41832400	0.8284968209184139
chr15	41831500	41832500	-0.2133782652409084
chr15	41831600	41832600	-0.5745573414564595
chr15	41831700	41832700	-0.14816243403391127
chr15	41831800	41832800	1.2779497276185308
chr15	41831900	41832900	1.0966403637646105
chr15	41832000	41833000	0.06829829170959296
chr15	41832100	41833100	-0.016049093786477082
chr15	41832200	41833200	-0.3080421808811341
chr15	41832300	41833300	-0.6638391843084016
chr15	41832400	41833400	-0.9174507881985284
chr15	41833500	41834500	0.6476315410124589
chr15	41833600	41834600	0.7825413370809277
chr15	41833700	41834700	0.8617293886118664
chr15	41833800	41834800	1.0260670560284355
chr15	41833900	41834900	1.8720228131846368
chr15	41836600	41837600	-0.7496759056376827
chr15	41836700	41837700	-0.8782690864949682
chr15	41836800	41837800	-0.5014344541314396
chr15	41836900	41837900	-1.4484926797227065
chr15	41837000	41838000	-1.8779240627369391
chr15	41837100	41838100	-1.5577737124912765
chr15	41837200	41838200	-2.129012632279069
chr15	41837300	41838300	-2.4061487452648267
chr15	41837400	41838400	-2.724184162200191
chr15	41837500	41838500	-2.6684670113652085
chr15	41837600	41838600	-2.6896851330809346
chr15	41837700	41838700	-2.441692278509331
chr15	41837800	41838800	-2.3989278108133156
chr15	41837900	41838900	-2.287514663783364
chr15	41838000	41839000	-2.22385834519493
chr15	41838100	41839100	-2.12288067237508
chr15	41838200	41839200	-1.2598199873218532
chr15	41838300	41839300	-0.7651696189918069
chr15	41838400	41839400	0.13117502905934258
chr15	41838500	41839500	0.4922420829935718
chr15	41838600	41839600	1.4337659781795422
chr15	41838700	41839700	1.5579075915609506
chr15	41838800	41839800	1.4482181389389333
chr15	41838900	41839900	1.9650359628501373
chr15	41839000	41840000	2.539813595124006
chr15	41839100	41840100	2.079725381162799
chr15	41839200	41840200	1.5414223393060922
chr15	41839300	41840300	1.332759205091134
chr15	41839400	41840400	1.2144901380703144
chr15	41839500	41840500	0.6013476324691345
chr15	41839600	41840600	-0.31573935334164577
chr15	41839700	41840700	0.4779470719456378
chr15	41839800	41840800	0.682843798869088
chr15	41839900	41840900	1.0664723280074002
chr15	41840000	41841000	1.3184251257105268
chr15	41840100	41841100	1.1707291720007518
chr15	41840200	41841200	1.8635148534775108
chr15	41840300	41841300	2.3262300820771897
chr15	41840400	41841400	1.8265766602900269
chr15	41840500	41841500	1.6483238360550645
chr15	41840600	41841600	2.140346836755576
chr15	41840700	41841700	1.471409990170933
chr15	41840800	41841800	1.5344037913309172
chr15	41840900	41841900	1.1143088493357685
chr15	41841000	41842000	0.9876684566175773
chr15	41841100	41842100	1.4895285758946175
chr15	41841200	41842200	0.847840315705871
chr15	41841300	41842300	0.4112788466525054
chr15	41841400	41842400	0.7784936393711915
chr15	41841500	41842500	1.143765188111186
chr15	41841600	41842600	0.7213400121105591
chr15	41841700	41842700	0.7437122558351021
chr15	41841800	41842800	0.9681743349310028
chr15	41841900	41842900	1.580410091367754
chr15	41842000	41843000	1.5070802755886719
chr15	41849700	41850700	-4.156100183968883
chr15	41849800	41850800	-4.232583764345417
chr15	41849900	41850900	-4.037129199306165
chr15	41850000	41851000	-3.9339964276853086
chr15	41850100	41851100	-3.6784927886898684
chr15	41850200	41851200	-3.534125866114044
chr15	41850300	41851300	-3.525574516681373
chr15	41850400	41851400	-2.6021010520682
chr15	41851600	41852600	-0.6812723653850787
chr15	41851700	41852700	-1.179769888331884
chr15	41851800	41852800	-1.5875314259388718
chr15	41853400	41854400	0.293616552001303
chr15	41853500	41854500	-0.4517833531302254
chr15	41853600	41854600	-0.490448145383721
chr15	41853700	41854700	-0.9011024587876338
chr15	41853800	41854800	-1.0296435426095552
chr15	41853900	41854900	-1.7200289537171196
chr15	41854000	41855000	-1.7832242119221742
chr15	41854100	41855100	-2.015907774032684
chr15	41854200	41855200	-2.198464754954628
chr15	41854300	41855300	-1.946210288744669
chr15	41854400	41855400	-1.8239886227147728
chr15	41854500	41855500	-1.3511354559440831
chr15	41854600	41855600	-1.131959983626819
chr15	41858100	41859100	0.4832763533274386
chr15	41858200	41859200	0.4794140459988702
chr15	41858300	41859300	0.6617181844210449
chr15	41858400	41859400	0.75944553405113
chr15	41858500	41859500	0.6171935596504622
chr15	41858600	41859600	0.5955705052862309
chr15	41858700	41859700	1.0194847395387852
chr15	41858800	41859800	1.025925371894137
chr15	41858900	41859900	0.6882540650752647
chr15	41859000	41860000	0.2573467419482246
chr15	41859100	41860100	0.2108244565640686
chr15	41859200	41860200	0.6021369059525921
chr15	41859300	41860300	0.8712173023437138
chr15	41859400	41860400	0.9394446651771552
chr15	41872500	41873500	1.4294048675260522
chr15	41872600	41873600	1.5468096945187346
chr15	41872700	41873700	1.6349928808294176
chr15	41872800	41873800	1.7700699590613864
chr15	41872900	41873900	1.7718982047242091
chr15	41873000	41874000	1.8034938354212204
chr15	41875600	41876600	0.9934265282313312
chr15	41875700	41876700	0.3432615580323957
chr15	41875800	41876800	0.5366611291381153
chr15	41875900	41876900	0.6679966352037191
chr15	41876000	41877000	0.8202379669995511
chr15	41876100	41877100	0.9474623199635724
chr15	41876200	41877200	0.6884400808520947
chr15	41883100	41884100	1.0725082149157312
chr15	41883200	41884200	0.9848806451041352
chr15	41883300	41884300	0.8116151906443835
chr15	41883400	41884400	1.0525863137436344
chr15	41883500	41884500	0.8918860556674065
chr15	41883600	41884600	1.3900809411810326
chr15	41883700	41884700	1.4012265103636126
chr15	41883800	41884800	1.6700018818485023
chr15	41883900	41884900	1.8722032576247176
chr15	41884000	41885000	1.942771765766124
chr15	41884100	41885100	1.6895890526846409
chr15	41884200	41885200	2.5619514379215054
chr15	41884300	41885300	2.8180115119151727
chr15	41884400	41885400	2.827763343306662
chr15	41884500	41885500	2.980014808048286
chr15	41884600	41885600	2.6031544786485563
chr15	41884700	41885700	2.685913967400332
chr15	41884800	41885800	2.56581939048456
chr15	41891200	41892200	0.7528533868619081
chr15	41891300	41892300	0.8463902238144609
chr15	41891400	41892400	2.036496184596054
chr15	41891500	41892500	1.7990716905775954
chr15	41891600	41892600	1.5155480168177613
chr15	41891700	41892700	1.4381517030199245
chr15	41891800	41892800	2.1671400771914118
chr15	41891900	41892900	2.1323686309474392
chr15	41892000	41893000	1.9943437952000274
chr15	41892100	41893100	2.461912146679796
chr15	41894200	41895200	2.698896517467425
chr15	41894300	41895300	2.8752991946301374
chr15	41894400	41895400	2.704505653534896
chr15	41894500	41895500	2.6543817063959376
chr15	41894600	41895600	2.481966928845912
chr15	41894700	41895700	2.2751589613054284
chr15	41894800	41895800	2.349161725595381
chr15	41894900	41895900	1.5607181936879968
chr15	41895700	41896700	0.4120645130714224
chr15	41895800	41896800	0.330975378704514
chr15	41895900	41896900	0.2655198577059189
chr15	41896000	41897000	0.1689342274438379
chr15	41896100	41897100	0.27227980795175666
chr15	41896200	41897200	0.7944619712169436
chr15	41896300	41897300	0.3568342301248548
chr15	41896400	41897400	1.4204884695332811
chr15	41896500	41897500	1.4899373501060735
chr15	41896600	41897600	1.2974520923937425
chr15	41896700	41897700	1.1332262253269838
chr15	41896800	41897800	1.2313934775352862
chr15	41896900	41897900	1.2447152318463846
chr15	41897000	41898000	1.503930407511819
chr15	41897100	41898100	1.0855934264559763
chr15	41897200	41898200	1.1503906239050246
chr15	41897300	41898300	1.5829335686532202
chr15	41897400	41898400	0.7701314300409078
chr15	41897500	41898500	0.8559613235724569
chr15	41897600	41898600	1.6059950025631278
chr15	41897700	41898700	1.4012320054367398
chr15	41897800	41898800	0.7504036218442126
chr15	41897900	41898900	0.4152229465611561
chr15	41898000	41899000	0.62743414950451
chr15	41898100	41899100	0.6683248207010083
chr15	41898200	41899200	0.6578672223685184
chr15	41898300	41899300	0.3846580489210546
chr15	41898400	41899400	0.6872169395987758
chr15	41898500	41899500	1.0067690672345886
chr15	41898600	41899600	1.096750421806472
chr15	41898700	41899700	1.2655274736660005
chr15	41898800	41899800	1.7035772924929569
chr15	41898900	41899900	1.8196227154168032
chr15	41899000	41900000	2.0172654768813194
chr15	41899100	41900100	2.690930722020505
chr15	41899200	41900200	2.429226182335287
chr15	41899300	41900300	3.00170486021629
chr15	41899400	41900400	3.1546400678559268
chr15	41899500	41900500	2.851624749734366
chr15	41899600	41900600	2.632741854970793
chr15	41899700	41900700	2.488888649401553
chr15	41899800	41900800	3.4936640087434636
chr15	41899900	41900900	4.310425485031734
chr15	41900000	41901000	4.811871065435427
chr15	41900100	41901100	5.313168717401591
chr15	41900200	41901200	5.658847024971478
chr15	41900300	41901300	5.5230864410589655
chr15	41900400	41901400	5.119802463370696
chr15	41900500	41901500	5.276672812364914
chr15	41900600	41901600	5.507103951129171
chr15	41900700	41901700	5.560905562466184
chr15	41900800	41901800	4.540266584089224
chr15	41900900	41901900	3.614905673142456
chr15	41901000	41902000	2.9388130568948454
chr15	41901100	41902100	1.876536741447458
chr15	41901200	41902200	1.3930941567845676
chr15	41901300	41902300	1.9832889552427129
chr15	41901400	41902400	2.044249629877255
chr15	41901500	41902500	1.9337249923009958
chr15	41901600	41902600	1.4039503749615925
chr15	41901700	41902700	1.073968599916162
chr15	41901800	41902800	1.2709434246880968
chr15	41901900	41902900	1.6654262230399022
chr15	41902000	41903000	1.4369838078415584
chr15	41902100	41903100	1.1921334069356626
chr15	41902200	41903200	1.569842143552866
chr15	41902300	41903300	0.7447128944991476
chr15	41903300	41904300	1.2170743469693774
chr15	41903400	41904400	0.6942645363354194
chr15	41903500	41904500	0.8707627388875804
chr15	41903600	41904600	1.1846428300823986
chr15	41903700	41904700	1.4675247148518653
chr15	41903800	41904800	1.0817500608751276
chr15	41903900	41904900	1.2084581488768582
chr15	41904000	41905000	1.1689646982176933
chr15	41904100	41905100	0.7002390115378171
chr15	41904200	41905200	0.09074136078050653
chr15	41904300	41905300	1.0438543987315356
chr15	41904400	41905400	2.4464040819595523
chr15	41904500	41905500	1.6921679785702586
chr15	41904600	41905600	1.9077705502002242
chr15	41904700	41905700	1.8591274853527668
chr15	41904800	41905800	1.345948895886957
chr15	41904900	41905900	1.4879104433358634
chr15	41905000	41906000	1.3078645390657413
chr15	41905100	41906100	1.5287808176202615
chr15	41905200	41906200	1.007875700504105
chr15	41905300	41906300	0.6475467531852317
chr15	41905400	41906400	0.18982710252554733
chr15	41905500	41906500	0.4604983763672202
chr15	41905600	41906600	0.04142428891705036
chr15	41905700	41906700	0.2538654073485988
chr15	41905800	41906800	0.7509076338312043
chr15	41905900	41906900	0.6326918051129369
chr15	41906000	41907000	0.806813744884601
chr15	41906100	41907100	0.5898103069219814
chr15	41906200	41907200	1.0252428098761663
chr15	41906300	41907300	1.292734706131002
chr15	41907100	41908100	0.4332550831968182
chr15	41907200	41908200	0.2907875394862372
chr15	41907300	41908300	0.2951178148461916
chr15	41907400	41908400	0.2215773985260419
chr15	41907500	41908500	0.13000205262775694
chr15	41907600	41908600	0.09968218507725006
chr15	41907700	41908700	0.6852130539660521
chr15	41907800	41908800	0.06120988178524801
chr15	41907900	41908900	-0.06600984039771103
chr15	41908000	41909000	0.01934740855532716
chr15	41908100	41909100	0.8374343408660737
chr15	41908200	41909200	0.9798765066373633
chr15	41908300	41909300	1.3149584688677065
chr15	41908400	41909400	1.5855075481925371
chr15	41908500	41909500	1.838487075956161
chr15	41908600	41909600	1.7312975674138096
chr15	41908700	41909700	1.624359812644916
chr15	41908800	41909800	1.984671319715425
chr15	41908900	41909900	2.0670629763345287
chr15	41909000	41910000	1.7870314218682322
chr15	41909100	41910100	1.7765238416152531
chr15	41909200	41910200	2.0726749283205117
chr15	41909300	41910300	2.3673846526464706
chr15	41909400	41910400	2.3454466030614762
chr15	41909500	41910500	1.9332839445961607
chr15	41909600	41910600	2.2433160047022347
chr15	41909700	41910700	1.9328123538515103
chr15	41909800	41910800	1.507492251602905
chr15	41909900	41910900	1.7985386685419733
chr15	41910000	41911000	2.0447047908040816
chr15	41910100	41911100	1.8088970925685304
chr15	41910200	41911200	1.8842871669760024
chr15	41910300	41911300	1.5925119422181095
chr15	41910400	41911400	1.272344912615655
chr15	41910500	41911500	1.8573352851368563
chr15	41910600	41911600	2.2665159010862967
chr15	41910700	41911700	2.1631427372121377
chr15	41910800	41911800	2.2074294892736184
chr15	41910900	41911900	1.5977277903713727
chr15	41911000	41912000	1.9191456227891652
chr15	41911100	41912100	1.9542492633345272
chr15	41911200	41912200	2.0237701975790023
chr15	41911300	41912300	2.078468356119551
chr15	41911400	41912400	2.2872687112952126
chr15	41911500	41912500	1.9143512588715563
chr15	41911600	41912600	1.770405280812535
chr15	41911700	41912700	1.7193288690173132
chr15	41911800	41912800	2.173130188434828
chr15	41911900	41912900	2.377505278318919
chr15	41912000	41913000	2.3289178867036755
chr15	41912100	41913100	2.5370653429821446
chr15	41912200	41913200	2.5481417012333387
chr15	41912300	41913300	2.406127749445776
chr15	41912400	41913400	2.483327824616845
chr15	41912500	41913500	2.750210542474105
chr15	41912600	41913600	2.1044637420185333
chr15	41912700	41913700	2.13154532163716
chr15	41912800	41913800	1.7473423927324157
chr15	41912900	41913900	1.7356440050532669
chr15	41913000	41914000	1.249492473429418
chr15	41913100	41914100	0.7843057436645444
chr15	41913200	41914200	1.1466242673675455
chr15	41913300	41914300	1.3455994075217088
chr15	41913400	41914400	1.203000892239152
chr15	41913500	41914500	0.6618465910258838
chr15	41913600	41914600	0.4112162043490227
chr15	41913700	41914700	0.921852605989352
chr15	41913800	41914800	0.5002647292450572
chr15	41913900	41914900	0.3280285180885483
chr15	41914000	41915000	0.5534562600399537
chr15	41914100	41915100	1.1181516438962686
chr15	41914200	41915200	0.4412827821904861
chr15	41914300	41915300	0.1722739093609683
chr15	41914400	41915400	0.3179109399770003
chr15	41914500	41915500	0.7327511754455437
chr15	41916400	41917400	0.4423983548786191
chr15	41916500	41917500	1.0765842996875028
chr15	41916600	41917600	1.079516001044912
chr15	41916700	41917700	1.0497244592513508
chr15	41916800	41917800	1.0100702607921617
chr15	41916900	41917900	0.9048683244078156
chr15	41917000	41918000	1.487109418940328
chr15	41917100	41918100	1.0742203549593654
chr15	41917200	41918200	1.2066592524496855
chr15	41917300	41918300	1.4367795473569809
chr15	41917400	41918400	1.3159259084020671
chr15	41917500	41918500	0.7961430738539139
chr15	41917600	41918600	0.9035316269508906
chr15	41917700	41918700	1.0464810222526504
chr15	41917800	41918800	0.9416198630059206
chr15	41917900	41918900	1.2611160178040712
chr15	41920600	41921600	1.6715707193263267
chr15	41920700	41921700	1.4527990702956484
chr15	41920800	41921800	2.0315479613448293
chr15	41920900	41921900	1.6125862926317738
chr15	41921000	41922000	1.957637157781328
chr15	41921100	41922100	1.6071986603565045
chr15	41921200	41922200	1.8520104644701427
chr15	41921300	41922300	1.4905521105703057
chr15	41921400	41922400	1.25957702780681
chr15	41921500	41922500	1.3250934387088396
chr15	41921600	41922600	1.500490158911126
chr15	41921700	41922700	1.5385846272622905
chr15	41921800	41922800	0.8418778613958456
chr15	41921900	41922900	1.4402550492886794
chr15	41922000	41923000	1.2599155153720174
chr15	41922100	41923100	0.8360191115703932
chr15	41922200	41923200	0.6010443754752117
chr15	41922300	41923300	1.0134729597756171
chr15	41922400	41923400	0.4270127430101465
chr15	41922500	41923500	0.13488504802040488
chr15	41922600	41923600	-0.05293298919946803
chr15	41922700	41923700	-0.05932669212742009
chr15	41922800	41923800	0.3287187775826828
chr15	41922900	41923900	0.06628333557180509
chr15	41923000	41924000	-0.5646566510205324
chr15	41923100	41924100	-0.19657202374319774
chr15	41923200	41924200	-0.19070007250726612
chr15	41923300	41924300	-0.17901136125760556
chr15	41923400	41924400	0.573621573195832
chr15	41923500	41924500	0.5827257666620638
chr15	41923600	41924600	0.4027868529087941
chr15	41923700	41924700	0.9097838633448516
chr15	41923800	41924800	0.5675082054904995
chr15	41923900	41924900	1.1103241513114974
chr15	41924000	41925000	1.8839525329500295
chr15	41924100	41925100	2.3987266165666883
chr15	41924200	41925200	2.2607661078467287
chr15	41924300	41925300	1.4130482876680872
chr15	41924400	41925400	1.2874050974219882
chr15	41924500	41925500	1.0277580765096603
chr15	41924600	41925600	1.1838433507487047
chr15	41924700	41925700	0.7339097120069895
chr15	41924800	41925800	1.3212997585730957
chr15	41924900	41925900	0.5907369197735596
chr15	41925000	41926000	0.5892877663898197
chr15	41925100	41926100	0.3418919982291875
chr15	41925200	41926200	0.5395123504381724
chr15	41925300	41926300	1.3755749732941582
chr15	41925400	41926400	1.6425917969394035
chr15	41925500	41926500	1.600229894664655
chr15	41925600	41926600	2.1273438568803527
chr15	41925700	41926700	2.1685544001890635
chr15	41925800	41926800	1.9416468099857864
chr15	41925900	41926900	2.0108982027429194
chr15	41926000	41927000	1.4068070226144584
chr15	41926100	41927100	1.1978012650687069
chr15	41926200	41927200	1.2080207968120729
chr15	41926300	41927300	0.3723391321640384
chr15	41926400	41927400	-0.3493268637377981
chr15	41926500	41927500	-0.10742631899028318
chr15	41926600	41927600	-0.5945489433185628
chr15	41926700	41927700	-0.7255961815421478
chr15	41926800	41927800	-0.9935898034364918
chr15	41926900	41927900	-0.8573421955997579
chr15	41927000	41928000	-0.646050080450666
chr15	41927100	41928100	-0.2320731583816943
chr15	41927200	41928200	-0.28431318628866376
chr15	41927300	41928300	0.3745809334378417
chr15	41927400	41928400	-0.10671072496923063
chr15	41927500	41928500	-0.4905627380133128
chr15	41927600	41928600	-0.5048290560012849
chr15	41927700	41928700	0.11478902836067628
chr15	41927800	41928800	-0.08150875152734523
chr15	41927900	41928900	-0.014185071898959019
chr15	41928000	41929000	-0.1359767267677304
chr15	41928100	41929100	0.03381336918026927
chr15	41928200	41929200	0.30873580569615605
chr15	41928300	41929300	0.2987566136393781
chr15	41928400	41929400	0.8419886941624458
chr15	41928500	41929500	1.1278559119727978
chr15	41928600	41929600	1.1662876374579871
chr15	41928700	41929700	0.17760701055998065
chr15	41928800	41929800	0.05800467124792661
chr15	41928900	41929900	-0.24609729307203665
chr15	41929000	41930000	0.004346949162939612
chr15	41929100	41930100	0.17704960191054694
chr15	41929200	41930200	-0.4295868428540645
chr15	41929300	41930300	-0.9765075947437936
chr15	41929400	41930400	-0.5087866483234166
chr15	41929500	41930500	-0.3304910335928345
chr15	41929600	41930600	0.4880900545599567
chr15	41929700	41930700	1.5338932135545469
chr15	41929800	41930800	1.5738479211092498
chr15	41929900	41930900	1.9414897643059867
chr15	41930000	41931000	1.9702082182327716
chr15	41930100	41931100	1.6799356184665544
chr15	41930200	41931200	2.165350529154708
chr15	41930300	41931300	2.378593582077308
chr15	41930400	41931400	2.1821386646751617
chr15	41930500	41931500	2.439672754336697
chr15	41930600	41931600	2.089193140174285
chr15	41930700	41931700	1.7110828343860989
chr15	41930800	41931800	1.9304946896079056
chr15	41931700	41932700	2.4591683584129487
chr15	41931800	41932800	2.8656794763587277
chr15	41931900	41932900	2.9396599788170312
chr15	41932000	41933000	2.4655268454605044
chr15	41932100	41933100	1.084306804115648
chr15	41932200	41933200	0.9226432082121884
chr15	41932300	41933300	1.0901959033880462
chr15	41932400	41933400	1.3704778585821382
chr15	41932500	41933500	1.1943747375953784
chr15	41932600	41933600	1.3588963771226334
chr15	41932700	41933700	1.2400489435386728
chr15	41932800	41933800	0.31146889201762
chr15	41932900	41933900	0.4261799541743221
chr15	41933000	41934000	0.6121328845932883
chr15	41933100	41934100	0.9155607544394252
chr15	41933200	41934200	1.0588345312578265
chr15	41933300	41934300	0.7714680329745598
chr15	41933400	41934400	0.4561297734127624
chr15	41933500	41934500	0.5335843139768999
chr15	41933600	41934600	1.242887555610947
chr15	41933700	41934700	0.6043831421267212
chr15	41933800	41934800	1.5363147114091873
chr15	41933900	41934900	1.5254298403090985
chr15	41934000	41935000	1.73171970059512
chr15	41934100	41935100	1.8600898208513577
chr15	41934200	41935200	2.2799857930771807
chr15	41934300	41935300	2.2327503598527936
chr15	41934400	41935400	2.325134554548919
chr15	41934500	41935500	2.1201898460629525
chr15	41934600	41935600	1.7760197394733237
chr15	41934700	41935700	2.2852175212817905
chr15	41934800	41935800	1.9259453214256883
chr15	41934900	41935900	1.898470716675148
chr15	41935000	41936000	2.1417299617409338
chr15	41935100	41936100	2.001908692010965
chr15	41935200	41936200	1.5633504289110334
chr15	41935300	41936300	1.9455982068066224
chr15	41935400	41936400	1.6211622491002855
chr15	41935500	41936500	1.3752258489451403
chr15	41935600	41936600	0.7859386650954128
chr15	41935700	41936700	0.16833634755799834
chr15	41935800	41936800	0.4198113499392839
chr15	41935900	41936900	0.2251792740454865
chr15	41936000	41937000	-0.3674540018677796
chr15	41936100	41937100	-0.3210216531625961
chr15	41936200	41937200	-0.33714956139401525
chr15	41936300	41937300	-0.9535994618580648
chr15	41936400	41937400	-0.3365371645243783
chr15	41936500	41937500	0.5698271815721386
chr15	41936600	41937600	1.2655088278224764
chr15	41936700	41937700	0.9288724756667552
chr15	41936800	41937800	0.5067093218070896
chr15	41936900	41937900	0.4246476310921464
chr15	41937000	41938000	0.4808080781782829
chr15	41937100	41938100	0.6064932516858492
chr15	41937200	41938200	0.6568596236552044
chr15	41937300	41938300	1.0475288544987975
chr15	41937400	41938400	0.9322032492488076
chr15	41937500	41938500	0.8066433697960348
chr15	41937600	41938600	0.7864136797547353
chr15	41937700	41938700	1.4340735885885705
chr15	41937800	41938800	1.8103640141110369
chr15	41937900	41938900	2.1875525504145203
chr15	41938000	41939000	2.3935390455176013
chr15	41938100	41939100	2.4296867132531843
chr15	41938200	41939200	2.0032743955966392
chr15	41938300	41939300	1.5909344447174791
chr15	41938400	41939400	1.604766695487396
chr15	41938500	41939500	1.7092795653205728
chr15	41938600	41939600	1.3773325650473116
chr15	41938700	41939700	1.265567960070476
chr15	41939700	41940700	0.5999952602020245
chr15	41939800	41940800	0.8590531590101179
chr15	41939900	41940900	1.1323226963612183
chr15	41940000	41941000	1.4558723577881725
chr15	41940100	41941100	1.6353108200825184
chr15	41940200	41941200	1.552638390379761
chr15	41940300	41941300	1.6832472984500086
chr15	41940400	41941400	1.126406395028992
chr15	41940500	41941500	0.6986063030471177
chr15	41940600	41941600	0.0464545556283688
chr15	41941200	41942200	0.12173417520734298
chr15	41941700	41942700	1.081530344560646
chr15	41941800	41942800	0.7365063956589922
chr15	41941900	41942900	0.4352920050091981
chr15	41942000	41943000	-0.587030246235332
chr15	41942100	41943100	-0.040852892950265327
chr15	41942300	41943300	1.2619913148055537
chr15	41942400	41943400	0.9300008600866728
chr15	41942500	41943500	1.2077110527947743
chr15	41942600	41943600	0.8915975194590731
chr15	41942700	41943700	1.4556854676385662
chr15	41942800	41943800	1.1824756795132976
chr15	41942900	41943900	1.8610190125666817
chr15	41943000	41944000	1.8399705782282463
chr15	41943100	41944100	1.5148810298916335
chr15	41943200	41944200	0.6881642807205578
chr15	41943300	41944300	0.8285644577137835
chr15	41943400	41944400	0.6613332548915308
chr15	41943500	41944500	0.15460401360342585
chr15	41943600	41944600	0.6746720886042081
chr15	41943700	41944700	-0.7004571863066119
chr15	41943800	41944800	-0.3392836220642138
chr15	41943900	41944900	-1.7812698390260433
chr15	41944000	41945000	-1.945166102448296
chr15	41944100	41945100	-2.306358604520037
chr15	41944200	41945200	-1.8341289215274128
chr15	41944300	41945300	-2.052461172703976
chr15	41944400	41945400	-1.6101452095222089
chr15	41944500	41945500	-1.1607507789267222
chr15	41944600	41945600	-1.422887503855589
chr15	41944700	41945700	-0.4951418597273318
chr15	41944800	41945800	-1.0210025030264782
chr15	41945400	41946400	-0.17448879073953372
chr15	41945500	41946500	-0.04503339844485108
chr15	41945600	41946600	0.07931904148354288
chr15	41945700	41946700	-0.3900527124459973
chr15	41945800	41946800	-0.4010524596147651
chr15	41945900	41946900	-0.2906388646838597
chr15	41946000	41947000	-1.0005917858413425
chr15	41946100	41947100	-0.6970329577310518
chr15	41946200	41947200	-0.7494767625947006
chr15	41946300	41947300	-0.978988137507504
chr15	41946400	41947400	-0.3612755653313017
chr15	41946500	41947500	-0.3918238888520473
chr15	41946600	41947600	-0.6166367320920473
chr15	41946700	41947700	-0.28647049205350195
chr15	41946800	41947800	-0.4142531103548984
chr15	41946900	41947900	-0.5105176868481985
chr15	41947000	41948000	0.1319054180571265
chr15	41947100	41948100	-0.2645406020698701
chr15	41947200	41948200	-0.5394926663362022
chr15	41947300	41948300	-0.6057804782619166
chr15	41947400	41948400	-0.9090386321036352
chr15	41947500	41948500	-0.1464976568112024
chr15	41947600	41948600	0.3675568140347375
chr15	41947700	41948700	0.3856933124633483
chr15	41947800	41948800	0.44950995707973496
chr15	41947900	41948900	0.3851027168210908
chr15	41948000	41949000	0.622738094869529
chr15	41949100	41950100	0.03630413239997325
chr15	41949200	41950200	0.2985390177724476
chr15	41949300	41950300	0.03246190632688365
chr15	41949400	41950400	0.4080914527241247
chr15	41949500	41950500	0.2474029896835084
chr15	41949600	41950600	0.9294015660683962
chr15	41949700	41950700	0.5993184739530423
chr15	41949800	41950800	0.5752598125662115
chr15	41949900	41950900	0.12390487382265555
chr15	41950000	41951000	0.4124730120589427
chr15	41950100	41951100	0.15903186099234265
chr15	41950200	41951200	-0.3582745004341037
chr15	41950300	41951300	-0.2638342061547313
chr15	41950400	41951400	-0.8896417533465846
chr15	41950500	41951500	-0.4769806194000162
chr15	41950600	41951600	-1.4304402369703952
chr15	41950700	41951700	-1.5389411573459126
chr15	41950800	41951800	-1.5652755777484308
chr15	41950900	41951900	-1.2747088208127144
chr15	41951000	41952000	-1.0385163402104465
chr15	41951100	41952100	-0.2343731672697159
chr15	41951200	41952200	0.3093729286684663
chr15	41951300	41952300	1.145301593548723
chr15	41951400	41952400	1.2229090183704605
chr15	41951500	41952500	1.0458402187086668
chr15	41951600	41952600	1.4952116555610893
chr15	41951700	41952700	1.5474764974113744
chr15	41951800	41952800	1.8504027307923727
chr15	41951900	41952900	1.6730168885464205
chr15	41953000	41954000	2.516963130763844
chr15	41953100	41954100	2.6169369329860754
chr15	41953200	41954200	2.333970705166837
chr15	41953300	41954300	2.249630639709276
chr15	41953400	41954400	2.1680140791788136
chr15	41953500	41954500	1.8033934505378988
chr15	41953600	41954600	1.7262078748390095
chr15	41953700	41954700	1.4805462749740577
chr15	41953800	41954800	1.588653919310267
chr15	41953900	41954900	1.4891100947916736
chr15	41954000	41955000	0.7684705300569716
chr15	41954100	41955100	0.5352811207324012
chr15	41954200	41955200	1.0585535177833258
chr15	41955200	41956200	0.9975585572765288
chr15	41955300	41956300	1.4393394476220651
chr15	41955400	41956400	1.411770338182769
chr15	41955500	41956500	0.9848631941391874
chr15	41955600	41956600	0.8402416682705709
chr15	41955700	41956700	1.0178325761697191
chr15	41955800	41956800	1.06615688666703
chr15	41955900	41956900	1.1638359468118755
chr15	41956000	41957000	1.475761999315797
chr15	41956100	41957100	1.348399141195484
chr15	41956200	41957200	1.6420088554255259
chr15	41956300	41957300	2.107772918180393
chr15	41956400	41957400	2.6999169346985545
chr15	41956500	41957500	2.8725305144949798
chr15	41956600	41957600	2.298444309103945
chr15	41956700	41957700	2.2393170195568324
chr15	41956800	41957800	2.08598143936959
chr15	41956900	41957900	1.8066117075839736
chr15	41957000	41958000	2.134108476793407
chr15	41957100	41958100	2.065051652900932
chr15	41957200	41958200	2.050420249928017
chr15	41957300	41958300	1.503726286143719
chr15	41957400	41958400	1.0357158967919309
chr15	41957500	41958500	1.8215744041694224
chr15	41957600	41958600	1.3804019147606936
chr15	41957700	41958700	1.1691681469560653
chr15	41957800	41958800	1.1924468456537949
chr15	41957900	41958900	1.0640142156202297
chr15	41958000	41959000	0.6654097377594722
chr15	41958100	41959100	0.9678967947291396
chr15	41958200	41959200	0.9384069205299668
chr15	41958300	41959300	0.769200523213679
chr15	41960700	41961700	2.124655432852355
chr15	41960800	41961800	1.7790522336796422
chr15	41960900	41961900	1.6017229266704236
chr15	41961000	41962000	0.9636122170693725
chr15	41961100	41962100	1.1284288517731007
chr15	41961200	41962200	1.167921805835081
chr15	41961300	41962300	0.9669887036490188
chr15	41961400	41962400	0.4207031180189144
chr15	41961500	41962500	0.058385021022114826
chr15	41961700	41962700	0.24863776293376205
chr15	41961800	41962800	0.32087429729238404
chr15	41961900	41962900	0.2921682461272923
chr15	41962000	41963000	0.052427173683504476
chr15	41962100	41963100	-0.7617986973079746
chr15	41962200	41963200	-1.4607080647596542
chr15	41964200	41965200	-1.2992400474775356
chr15	41964300	41965300	-0.4118244757819014
chr15	41964400	41965400	0.2517911581557009
chr15	41964500	41965500	0.12311940840603855
chr15	41964600	41965600	0.11284886785363467
chr15	41964700	41965700	0.33274066706894306
chr15	41964800	41965800	0.5284681315999373
chr15	41964900	41965900	0.6606918098854118
chr15	41966000	41967000	0.9230754181123831
chr15	41966100	41967100	0.7344208377883548
chr15	41966200	41967200	1.273076368561748
chr15	41966300	41967300	1.7323386570225756
chr15	41966400	41967400	2.830419459770208
chr15	41966500	41967500	3.5132998122963004
chr15	41966600	41967600	3.057291694622632
chr15	41966700	41967700	2.56306025059899
chr15	41966800	41967800	2.2378296438216
chr15	41966900	41967900	2.051388212997359
chr15	41967000	41968000	2.557985292015883
chr15	41967100	41968100	2.9017115177790678
chr15	41967200	41968200	2.2498618010118907
chr15	41967300	41968300	1.8267583164954828
chr15	41967400	41968400	1.8237449713282603
chr15	41968500	41969500	1.551965502377084
chr15	41968600	41969600	1.3597575242842654
chr15	41968700	41969700	1.6539988976108142
chr15	41968800	41969800	1.6151562493458531
chr15	41968900	41969900	1.6148983240854606
chr15	41969000	41970000	1.7694092207510894
chr15	41969100	41970100	2.4783449597338008
chr15	41969200	41970200	2.482567545249991
chr15	41969300	41970300	2.665123619480039
chr15	41969400	41970400	3.123746884685388
chr15	41969500	41970500	2.475585611250119
chr15	41969600	41970600	2.0921314482882125
chr15	41969700	41970700	1.348669156288408
chr15	41969800	41970800	1.1343284335539874
chr15	41969900	41970900	1.3782526670199502
chr15	41970000	41971000	1.8672318767680796
chr15	41970100	41971100	1.596602502156948
chr15	41970200	41971200	1.6273280169032676
chr15	41970300	41971300	1.3891240497730042
chr15	41970400	41971400	1.6039241969841636
chr15	41970500	41971500	1.906249205924485
chr15	41970600	41971600	2.8687853170683897
chr15	41970700	41971700	2.8176314239290967
chr15	41970800	41971800	2.6234726710069762
chr15	41970900	41971900	2.2074998409231377
chr15	41971000	41972000	1.8381957778306701
chr15	41971100	41972100	1.853751781735491
chr15	41971200	41972200	2.387548001734459
chr15	41971300	41972300	2.610258794135924
chr15	41971400	41972400	2.5014765591395287
chr15	41971500	41972500	2.468792141389004
chr15	41971600	41972600	1.7909928689696573
chr15	41972100	41973100	2.4076287110800947
chr15	41974100	41975100	1.0157344229845608
chr15	41974200	41975200	1.4787016604572314
chr15	41974300	41975300	1.629574952329596
chr15	41974400	41975400	1.746837106402077
chr15	41974500	41975500	1.930866629946164
chr15	41974600	41975600	2.0309388816060583
chr15	41974700	41975700	1.7848425379571808
chr15	41974800	41975800	1.5752273870413087
chr15	41974900	41975900	2.1815155122628966
chr15	41975000	41976000	1.3558037875165274
chr15	41975100	41976100	1.8636611275914023
chr15	41975200	41976200	1.0821843616231468
chr15	41975300	41976300	1.1364556589313928
chr15	41975400	41976400	0.954296209324258
chr15	41975500	41976500	1.2271408742230714
chr15	41975600	41976600	1.2398304192816103
chr15	41975700	41976700	1.7616147757703595
chr15	41975800	41976800	2.073061685310852
chr15	41975900	41976900	2.5707201265391
chr15	41976000	41977000	3.062201576988817
chr15	41976100	41977100	2.4889655214283546
chr15	41976200	41977200	3.5296204418951183
chr15	41976300	41977300	3.4654135825179218
chr15	41976400	41977400	3.121261612069631
chr15	41976500	41977500	2.699149079481624
chr15	41976600	41977600	2.3079769198652698
chr15	41976700	41977700	1.9855151130168869
chr15	41976800	41977800	2.042380185824444
chr15	41976900	41977900	1.1084435388324474
chr15	41977000	41978000	0.967433748080053
chr15	41977100	41978100	0.7356924707241063
chr15	41977200	41978200	-0.1661410856012346
chr15	41977300	41978300	0.11527124484188316
chr15	41977400	41978400	0.34788804241379445
chr15	41977500	41978500	0.1857390340815381
chr15	41977600	41978600	0.4815513522818295
chr15	41977700	41978700	0.7825731620332927
chr15	41977800	41978800	0.5884130417622009
chr15	41977900	41978900	1.1574799465182282
chr15	41978000	41979000	0.46158634715888236
chr15	41978100	41979100	0.952465247271824
chr15	41978200	41979200	1.4363381123705827
chr15	41978300	41979300	0.8399031311909936
chr15	41978400	41979400	0.8051752104296849
chr15	41978500	41979500	0.7456023003616526
chr15	41978600	41979600	1.0287557523603832
chr15	41978700	41979700	0.8038456646110829
chr15	41978800	41979800	0.7394643668519689
chr15	41978900	41979900	0.6341071482923896
chr15	41979000	41980000	0.6828572366565402
chr15	41979100	41980100	0.728177430604935
chr15	41979200	41980200	0.7400027239471503
chr15	41979300	41980300	0.7682725464423628
chr15	41979400	41980400	0.8767005325750511
chr15	41979500	41980500	2.2316069701605445
chr15	41979600	41980600	2.1007741440372936
chr15	41979700	41980700	1.7864815835548622
chr15	41979800	41980800	1.6936354126722144
chr15	41979900	41980900	1.7375515733672762
chr15	41980000	41981000	2.613663544968791
chr15	41980100	41981100	2.3940281765921894
chr15	41980200	41981200	2.35606833653912
chr15	41980300	41981300	2.388978015366616
chr15	41980400	41981400	2.683277476812598
chr15	41980500	41981500	1.6525698264005528
chr15	41980600	41981600	1.813904488430687
chr15	41980700	41981700	1.9771807780568968
chr15	41980800	41981800	1.9838166759096223
chr15	41980900	41981900	1.5568588726479546
chr15	41981000	41982000	1.6100998771247592
chr15	41981100	41982100	1.5176562935274978
chr15	41981200	41982200	1.2864501285227594
chr15	41981300	41982300	0.7272360689190577
chr15	41981400	41982400	0.6691830307175567
chr15	41981500	41982500	1.2383461266026448
chr15	41981600	41982600	1.2932175232714027
chr15	41981700	41982700	2.071989409372934
chr15	41981800	41982800	1.9862925342048536
chr15	41981900	41982900	2.0417169635655243
chr15	41982000	41983000	1.4965447880275857
chr15	41982100	41983100	1.934386091016748
chr15	41982200	41983200	2.0270424576509085
chr15	41982300	41983300	2.825990784983255
chr15	41982400	41983400	2.808760446739331
chr15	41982500	41983500	2.3151064601616316
chr15	41983400	41984400	1.9659741595236984
chr15	41983500	41984500	1.925055193960384
chr15	41983600	41984600	2.002022318943221
chr15	41983700	41984700	2.3110991608628635
chr15	41983800	41984800	2.2180994525823845
chr15	41983900	41984900	2.2743533296497014
chr15	41984000	41985000	2.777703081781027
chr15	41984100	41985100	2.64594835110657
chr15	41984200	41985200	2.5290385853621817
chr15	41984300	41985300	1.8966414917032504
chr15	41984400	41985400	1.6038413404467975
chr15	41984500	41985500	1.7789493114996815
chr15	41984600	41985600	1.5864644565879829
chr15	41984700	41985700	1.1158019520836546
chr15	41984800	41985800	1.3341739176057232
chr15	41984900	41985900	1.5899991552118151
chr15	41985000	41986000	1.749087789318031
chr15	41985100	41986100	1.683926833760904
chr15	41985200	41986200	1.6031645086157047
chr15	41985300	41986300	2.2729498821870675
chr15	41985400	41986400	2.8255670623487603
chr15	41985500	41986500	2.604296547812556
chr15	41985600	41986600	3.4987624671282482
chr15	41985700	41986700	3.1264856523716342
chr15	41985800	41986800	2.8250447156136174
chr15	41985900	41986900	1.993435798191699
chr15	41986000	41987000	1.3704681158111662
chr15	41986100	41987100	1.3006232431201967
chr15	41986200	41987200	1.618213725031264
chr15	41986300	41987300	1.3170208760063216
chr15	41986400	41987400	1.2105267075309112
chr15	41986500	41987500	1.4087893602245165
chr15	41986600	41987600	0.6769992110658118
chr15	41986700	41987700	0.8529962691107719
chr15	41986800	41987800	1.0684694497380989
chr15	41986900	41987900	2.107798708486432
chr15	41987000	41988000	2.7541165324994745
chr15	41987100	41988100	2.8371868389139467
chr15	41987200	41988200	3.17613407241278
chr15	41988300	41989300	1.8273092792659071
chr15	41988400	41989400	2.072902870448436
chr15	41988500	41989500	2.651761109475439
chr15	41988600	41989600	2.8082268041193914
chr15	41988700	41989700	1.6976853549476132
chr15	41988800	41989800	1.6990150041095722
chr15	41988900	41989900	1.2082967927382848
chr15	41989000	41990000	1.4643969333412459
chr15	41989100	41990100	0.14130189468224233
chr15	41989200	41990200	0.09979886516793106
chr15	41989300	41990300	0.4214349855038104
chr15	41989400	41990400	0.6932504179317703
chr15	41989500	41990500	0.6225286796577131
chr15	41989600	41990600	0.9181619682436568
chr15	41989700	41990700	1.3777723863426912
chr15	41990800	41991800	0.5093790501211658
chr15	41990900	41991900	0.2822600265419067
chr15	41991000	41992000	0.8122867953755063
chr15	41991100	41992100	0.6708985496334434
chr15	41991200	41992200	0.4810467023813479
chr15	41991300	41992300	1.018020599611262
chr15	41992500	41993500	1.4133022802103503
chr15	41992600	41993600	1.3525879190616172
chr15	41992700	41993700	1.1780721928927893
chr15	41992800	41993800	0.8117433345849077
chr15	41992900	41993900	0.6538192961243786
chr15	41993000	41994000	1.0254358267582937
chr15	41993100	41994100	0.9484999824529721
chr15	41993200	41994200	0.7535236360178863
chr15	41993300	41994300	0.9751914976077116
chr15	41993400	41994400	0.9503777251213964
chr15	41993500	41994500	0.6558123949081279
chr15	41993600	41994600	0.4907741171596301
chr15	41993700	41994700	0.4443042329821437
chr15	41993800	41994800	0.5721260072484735
chr15	41995200	41996200	0.12868480538373353
chr15	41995300	41996300	0.05545987233978247
chr15	41997000	41998000	-0.29320947559123056
chr15	41997100	41998100	-0.1948100590587316
chr15	41997200	41998200	-0.3714196045254157
chr15	41997300	41998300	-0.519226102555281
chr15	41997400	41998400	-0.5644107723131799
chr15	41997500	41998500	-0.6080776675109729
chr15	41997600	41998600	-0.6542069141369881
chr15	41998500	41999500	0.5965471118263802
chr15	41998600	41999600	0.6766270343493498
chr15	41998700	41999700	1.4223103179177636
chr15	41998800	41999800	1.5717384314533336
chr15	41998900	41999900	1.496430508562397
chr15	41999000	42000000	1.6310293816158552
chr15	41999100	42000100	0.7045593391010707
chr15	41999200	42000200	1.222776853658048
chr15	41999300	42000300	1.0056722705705043
chr15	41999400	42000400	0.8857795592890126
chr15	41999500	42000500	0.7852994616107731
chr15	41999600	42000600	0.5671983028693266
chr15	41999700	42000700	-0.07084311627388701
chr15	41999800	42000800	-0.627647228543588
chr15	41999900	42000900	-0.5443388503145277
chr15	42000000	42001000	-1.0537666414275677
chr15	42000100	42001100	-0.4886267571326657
chr15	42000200	42001200	-2.4947265342223552
chr15	42000300	42001300	-2.5691515570722427
chr15	42000400	42001400	-2.0459086360336545
chr15	42000500	42001500	-1.3971713019007472
chr15	42000600	42001600	-1.5577523587650839
chr15	42000700	42001700	-1.8396409685621589
chr15	42000800	42001800	-1.1501611922434545
chr15	42000900	42001900	-2.1321671312293504
chr15	42001000	42002000	-2.021870231021475
chr15	42001100	42002100	-1.5968073376727432
chr15	42001200	42002200	-0.400758564672237
chr15	42002300	42003300	2.697347392702558
chr15	42002400	42003400	2.8302114568948435
chr15	42002500	42003500	2.5676115729114133
chr15	42002600	42003600	2.352616934347408
chr15	42002700	42003700	1.9438189682491869
chr15	42003300	42004300	0.2810141612741444
chr15	42003400	42004400	0.3814910527743322
chr15	42003500	42004500	0.7489169350226166
chr15	42003600	42004600	1.3353953816403452
chr15	42003700	42004700	1.019436272308557
chr15	42003800	42004800	1.2773810009015505
chr15	42003900	42004900	1.2938742981671374
chr15	42004000	42005000	0.9888878515757535
chr15	42004100	42005100	1.1244117059879013
chr15	42004200	42005200	1.5283767712570195
chr15	42004300	42005300	1.0923252438826436
chr15	42004400	42005400	1.1128089417401352
chr15	42004500	42005500	1.0279994988794143
chr15	42005300	42006300	-0.9172645000071168
chr15	42005400	42006400	-1.0661304682719188
chr15	42005500	42006500	-1.7458294195758215
chr15	42005600	42006600	-1.701745615565916
chr15	42005700	42006700	-1.6052596767527367
chr15	42005800	42006800	-1.5524948821961884
chr15	42005900	42006900	-1.3526437787416803
chr15	42006000	42007000	-1.2999689703644677
chr15	42006100	42007100	-1.265889809479862
chr15	42006200	42007200	-0.8744300766754991
chr15	42006300	42007300	-1.0417958826482665
chr15	42006400	42007400	-1.0733561551696904
chr15	42006500	42007500	-0.7365745492327584
chr15	42006600	42007600	-0.5658057868107348
chr15	42006700	42007700	-0.5314678212085066
chr15	42006800	42007800	-0.6521081615798167
chr15	42006900	42007900	-0.77401848389951
chr15	42007000	42008000	-0.3737434391673962
chr15	42007100	42008100	0.30624189336455604
chr15	42007200	42008200	0.09560324052042464
chr15	42007300	42008300	0.3522934842607349
chr15	42007400	42008400	0.6176414684484614
chr15	42007500	42008500	0.9126276788731768
chr15	42007600	42008600	0.8050119010969704
chr15	42007700	42008700	0.8664621065607243
chr15	42007800	42008800	1.7191170064554946
chr15	42007900	42008900	1.7250217143037556
chr15	42008000	42009000	1.2624164507264843
chr15	42008100	42009100	0.6829406149128797
chr15	42008200	42009200	0.5886792996668818
chr15	42008300	42009300	0.4796086754082874
chr15	42008400	42009400	0.9352187785572832
chr15	42008500	42009500	0.6545587148451473
chr15	42008600	42009600	0.8742471274095318
chr15	42008700	42009700	0.9834027567901524
chr15	42008800	42009800	1.1007066364316074
chr15	42008900	42009900	1.5457351203018426
chr15	42009000	42010000	1.3642378720611619
chr15	42009100	42010100	0.5518294431403667
chr15	42011100	42012100	0.8154076829754621
chr15	42011200	42012200	0.712817398453423
chr15	42011300	42012300	1.2865884555385436
chr15	42011400	42012400	1.6587536888020264
chr15	42011500	42012500	1.2431441874202187
chr15	42011600	42012600	0.7668644843992447
chr15	42011700	42012700	0.4456986501222181
chr15	42011800	42012800	-0.0636007318698809
chr15	42011900	42012900	-0.06043215409139691
chr15	42012000	42013000	0.3638270267051196
chr15	42012100	42013100	0.6935193119798367
chr15	42012200	42013200	0.4673338219183326
chr15	42012300	42013300	-0.06287343774563761
chr15	42012400	42013400	-0.5797038864370351
chr15	42014000	42015000	-0.05271474439116347
chr15	42014100	42015100	0.1948439493029456
chr15	42014200	42015200	0.4774206369007063
chr15	42014300	42015300	0.05820243991804916
chr15	42014400	42015400	0.4791812657184112
chr15	42014500	42015500	1.1407269766515882
chr15	42014600	42015600	0.8345544894288102
chr15	42014700	42015700	0.3161539979699379
chr15	42014800	42015800	0.5746099464716536
chr15	42014900	42015900	0.9171403246773324
chr15	42015000	42016000	0.6206530400821682
chr15	42015100	42016100	0.6566750516296639
chr15	42015200	42016200	-0.19754172461046346
chr15	42016300	42017300	0.4559562930311653
chr15	42016400	42017400	0.4170031721098588
chr15	42016500	42017500	0.37625090512140297
chr15	42016600	42017600	0.6511699157862719
chr15	42016700	42017700	-0.13187060073488094
chr15	42016800	42017800	0.1465768307264535
chr15	42017000	42018000	0.7312161715446701
chr15	42017100	42018100	0.3034441573625627
chr15	42017200	42018200	0.11115700313413072
chr15	42017300	42018300	0.5386600895715029
chr15	42017400	42018400	0.8532576155073666
chr15	42017500	42018500	0.5451399415176609
chr15	42017600	42018600	0.6952981987892259
chr15	42017700	42018700	0.7724019317008964
chr15	42021200	42022200	-0.26249011660466914
chr15	42021300	42022300	0.21525354364232435
chr15	42021400	42022400	0.7989568025088992
chr15	42021500	42022500	0.728094088850047
chr15	42021600	42022600	0.5946090225082586
chr15	42021700	42022700	0.24755608151550595
chr15	42021800	42022800	0.3324409115228549
chr15	42021900	42022900	1.2475321590047728
chr15	42022000	42023000	2.060812984935383
chr15	42022100	42023100	1.7566534885293947
chr15	42023700	42024700	1.285648462352141
chr15	42023800	42024800	1.641681317670679
chr15	42023900	42024900	1.7953958525504017
chr15	42024000	42025000	2.100860373068893
chr15	42024100	42025100	1.407093935996632
chr15	42024200	42025200	1.2986687702151365
chr15	42024300	42025300	1.2042644742968769
chr15	42024400	42025400	1.0321396414698458
chr15	42024500	42025500	-0.040800576527776834
chr15	42024600	42025600	-0.3883848845148896
chr15	42024700	42025700	-0.5421632391804353
chr15	42024800	42025800	-0.8719081938843392
chr15	42024900	42025900	-0.9930988734247004
chr15	42025000	42026000	-1.0149448795062397
chr15	42025100	42026100	-0.8566813330981765
chr15	42025200	42026200	-1.130700773690826
chr15	42025300	42026300	-1.1369192587609938
chr15	42025400	42026400	-1.4258909230974943
chr15	42025500	42026500	-0.4395021965838645
chr15	42025600	42026600	-0.3355431085887033
chr15	42025700	42026700	0.2642033020187312
chr15	42025800	42026800	0.540736624033185
chr15	42025900	42026900	0.30390683169070026
chr15	42026000	42027000	0.4240949649018019
chr15	42026100	42027100	0.2508838443072923
chr15	42026200	42027200	0.6888644302337011
chr15	42026300	42027300	0.7360440317781451
chr15	42026400	42027400	0.9533516870519952
chr15	42026500	42027500	0.9554664782687718
chr15	42026600	42027600	1.46909349969412
chr15	42026700	42027700	1.352472654352762
chr15	42026800	42027800	1.0087444032296575
chr15	42026900	42027900	0.9385746547949644
chr15	42027000	42028000	0.7209206474360151
chr15	42027100	42028100	0.6894184798742123
chr15	42027200	42028200	0.28419098296756523
chr15	42027300	42028300	-0.08283198842673785
chr15	42027400	42028400	0.3826174944723288
chr15	42027800	42028800	-0.5756835403039909
chr15	42027900	42028900	-0.5090112984810133
chr15	42028000	42029000	-0.9101296716553691
chr15	42028100	42029100	-1.5524979187036998
chr15	42028200	42029200	-0.9566124420943656
chr15	42028300	42029300	-0.5632219353312946
chr15	42028400	42029400	-0.6555619793906969
chr15	42028500	42029500	-0.8478498187550297
chr15	42028600	42029600	-0.9598052996446584
chr15	42028700	42029700	-0.91226729082929
chr15	42028800	42029800	-1.2426725424673335
chr15	42028900	42029900	-1.0025070159175051
chr15	42029000	42030000	-0.4073833354189719
chr15	42029100	42030100	0.12300708700494235
chr15	42029200	42030200	-0.2438774778510331
chr15	42029300	42030300	0.10002436195113078
chr15	42029400	42030400	0.2214991135002901
chr15	42029500	42030500	0.5394611906672663
chr15	42029600	42030600	0.6750375036455689
chr15	42029700	42030700	0.8007772899945541
chr15	42029800	42030800	1.6331032782843735
chr15	42029900	42030900	1.3538256063661438
chr15	42030000	42031000	1.3002956251286093
chr15	42030100	42031100	1.249566946286026
chr15	42030200	42031200	1.2840864939646952
chr15	42030300	42031300	1.1665619384372412
chr15	42030400	42031400	1.0883727929420326
chr15	42030500	42031500	1.1139428358028676
chr15	42030600	42031600	1.0576953940154776
chr15	42030700	42031700	0.5560065469161081
chr15	42030800	42031800	0.13278903763197525
chr15	42030900	42031900	0.3007822226065301
chr15	42031000	42032000	-0.03900387965309417
chr15	42031100	42032100	-0.18702930886873376
chr15	42031200	42032200	0.11744373945564332
chr15	42031300	42032300	-0.12557345775415113
chr15	42031400	42032400	-0.2095708829266679
chr15	42031500	42032500	-0.14472315722593254
chr15	42031600	42032600	-0.15726375245806254
chr15	42031700	42032700	0.2715626319625852
chr15	42031800	42032800	0.3187810057104624
chr15	42031900	42032900	0.5243973157464464
chr15	42032000	42033000	1.2975323882432126
chr15	42032100	42033100	1.4580489885200625
chr15	42032200	42033200	0.9129235739842474
chr15	42032300	42033300	0.7723185539585458
chr15	42032400	42033400	0.5511925615751317
chr15	42032500	42033500	0.2609095292224751
chr15	42032600	42033600	0.2256217060334288
chr15	42032700	42033700	0.4593802081443112
chr15	42032800	42033800	0.31362754422291034
chr15	42032900	42033900	0.08218847418692775
chr15	42033000	42034000	-0.539606790098581
chr15	42033100	42034100	-0.6111173259498419
chr15	42033200	42034200	-0.476494113318872
chr15	42033300	42034300	-0.7342538149739848
chr15	42037600	42038600	0.12653555076255302
chr15	42037700	42038700	0.3128669524035177
chr15	42037800	42038800	0.14908016414985514
chr15	42037900	42038900	0.040272159402284256
chr15	42038000	42039000	0.16664631540870545
chr15	42038100	42039100	0.1967960277390936
chr15	42038200	42039200	0.11752288736677335
chr15	42038300	42039300	0.1597641167982197
chr15	42038400	42039400	-0.12813631185829216
chr15	42038500	42039500	0.13153172501695068
chr15	42038600	42039600	0.6331712271546656
chr15	42038700	42039700	0.5852389907313652
chr15	42038800	42039800	0.4792265426810698
chr15	42038900	42039900	0.12217741678147953
chr15	42039000	42040000	0.09656721105962192
chr15	42039100	42040100	-0.006279004695267296
chr15	42039200	42040200	-0.2520498970653804
chr15	42039300	42040300	-0.3682040827052608
chr15	42039400	42040400	-0.5436048606834256
chr15	42039500	42040500	-0.7032963049761621
chr15	42039600	42040600	-1.2360588419910543
chr15	42039700	42040700	-1.7538921198557242
chr15	42039800	42040800	-1.8305631662353998
chr15	42040700	42041700	-0.09970105441521317
chr15	42040800	42041800	0.21637299450381808
chr15	42040900	42041900	0.6131942855450252
chr15	42041000	42042000	0.8273136470349229
chr15	42041100	42042100	0.9961262439068216
chr15	42041200	42042200	0.63019760802838
chr15	42041300	42042300	0.44551199758245824
chr15	42041400	42042400	0.35778950597880155
chr15	42041500	42042500	0.1053571567349154
chr15	42041600	42042600	0.4737706340292137
chr15	42041700	42042700	0.4592624381979918
chr15	42041800	42042800	0.5277207951643026
chr15	42041900	42042900	0.9059734182664356
chr15	42042000	42043000	0.570454867429853
chr15	42042100	42043100	0.2159792781393583
chr15	42042200	42043200	0.7429885523269859
chr15	42042300	42043300	0.9866849369888484
chr15	42042400	42043400	1.501071124257756
chr15	42042500	42043500	1.7341308686316934
chr15	42043600	42044600	0.5481830137749538
chr15	42044700	42045700	1.0742846211906862
chr15	42044800	42045800	0.9034647236616759
chr15	42044900	42045900	1.1316605840049576
chr15	42045000	42046000	1.186654482659712
chr15	42045100	42046100	1.0751551897789426
chr15	42045200	42046200	1.0276727465526936
chr15	42045300	42046300	0.840932594903272
chr15	42045400	42046400	1.2193000202109594
chr15	42045500	42046500	0.8729716449413715
chr15	42045600	42046600	1.55240459786843
chr15	42045700	42046700	1.322375110975576
chr15	42045800	42046800	1.6534380865881624
chr15	42045900	42046900	1.7103553659178317
chr15	42046000	42047000	1.2501383182727333
chr15	42046100	42047100	0.9342461757572446
chr15	42046200	42047200	0.8120005407311512
chr15	42046300	42047300	1.4741848021193409
chr15	42046400	42047400	0.8903315556022576
chr15	42046500	42047500	-0.0678469492368997
chr15	42046600	42047600	-0.13179904378068216
chr15	42046700	42047700	-0.2593525006020813
chr15	42046800	42047800	-0.6904689196378293
chr15	42046900	42047900	-0.5253497421146179
chr15	42047000	42048000	-0.25990197454989883
chr15	42047100	42048100	-0.2442499940948511
chr15	42047200	42048200	-0.5148471510079977
chr15	42047300	42048300	-1.2417385500132685
chr15	42047400	42048400	-1.2112263808462875
chr15	42047500	42048500	0.3128078147327298
chr15	42048600	42049600	2.67076869313294
chr15	42048700	42049700	2.5739842633892045
chr15	42048800	42049800	2.2505661165720903
chr15	42048900	42049900	2.045127330175589
chr15	42049000	42050000	1.823693026848173
chr15	42049100	42050100	0.9769433789077012
chr15	42049200	42050200	1.0174786930549031
chr15	42049300	42050300	0.7111597314752066
chr15	42049400	42050400	-0.07058964190720189
chr15	42049500	42050500	-0.07973393511440101
chr15	42049600	42050600	-0.3957916108300935
chr15	42049700	42050700	-0.4006381114364881
chr15	42049800	42050800	0.09586578945478734
chr15	42049900	42050900	0.21806427248478896
chr15	42050000	42051000	0.4103516416999211
chr15	42050100	42051100	1.2615108391588816
chr15	42050200	42051200	1.2052916977225012
chr15	42050300	42051300	0.9353183571778436
chr15	42050400	42051400	1.2959936744669127
chr15	42052800	42053800	0.8384425661540696
chr15	42052900	42053900	1.1639639038353509
chr15	42053000	42054000	1.0768038574254744
chr15	42053100	42054100	1.0322643921628218
chr15	42053200	42054200	0.9968170599803248
chr15	42053300	42054300	0.8708217649841749
chr15	42053400	42054400	1.2993506605271337
chr15	42053500	42054500	1.2987154829287464
chr15	42054900	42055900	-0.8201033195230291
chr15	42055000	42056000	-0.20666083200230032
chr15	42055100	42056100	0.4009639768846627
chr15	42055200	42056200	0.3661608110640739
chr15	42055300	42056300	0.19984527472860594
chr15	42055400	42056400	0.2943713886970038
chr15	42055500	42056500	1.0110427674007816
chr15	42055600	42056600	0.6595194187361765
chr15	42055700	42056700	1.0441919422110753
chr15	42055800	42056800	1.8113783227460447
chr15	42055900	42056900	1.5057718677560428
chr15	42056000	42057000	1.302308348236753
chr15	42056100	42057100	1.000428792515391
chr15	42056200	42057200	1.0523535837737574
chr15	42056300	42057300	1.0872920970869009
chr15	42056400	42057400	1.3996641556750349
chr15	42056500	42057500	0.9877730126668196
chr15	42056600	42057600	0.8143218052384364
chr15	42056700	42057700	1.0545507550408744
chr15	42056800	42057800	0.5490594281146516
chr15	42056900	42057900	0.5898386117064679
chr15	42057000	42058000	0.5326752322595397
chr15	42057100	42058100	0.9901199653498499
chr15	42057200	42058200	1.4114254523846381
chr15	42057300	42058300	1.6495937868664827
chr15	42057400	42058400	1.2913079868966255
chr15	42057500	42058500	0.8008428009862499
chr15	42057600	42058600	1.871825851057105
chr15	42057700	42058700	1.1342185611816922
chr15	42057800	42058800	0.9892658093814086
chr15	42057900	42058900	0.42168546837041776
chr15	42058000	42059000	0.3904454985373057
chr15	42058100	42059100	0.2127217531117808
chr15	42058200	42059200	0.08022597103885062
chr15	42058300	42059300	-0.03672020978538781
chr15	42058400	42059400	0.4584835278010521
chr15	42058500	42059500	0.6341715187093759
chr15	42058600	42059600	-0.21713091233415005
chr15	42058700	42059700	0.033697434577039144
chr15	42058800	42059800	-0.2466876838511281
chr15	42058900	42059900	0.04507723244601332
chr15	42059000	42060000	-0.22755873966138274
chr15	42059100	42060100	-0.5596595303081784
chr15	42059200	42060200	-0.0308502770712708
chr15	42059300	42060300	0.13637624880890925
chr15	42059400	42060400	-0.18524263890265552
chr15	42059500	42060500	0.2854249134203232
chr15	42059600	42060600	0.08076023004248306
chr15	42059700	42060700	0.4325441347252556
chr15	42059800	42060800	0.8794692897820777
chr15	42059900	42060900	1.2306587775112996
chr15	42060000	42061000	1.028743199028778
chr15	42060100	42061100	1.2371642020450526
chr15	42060200	42061200	1.1051156067602823
chr15	42060300	42061300	1.2357918405722272
chr15	42060400	42061400	1.1947148957053029
chr15	42060500	42061500	0.7391737932735712
chr15	42060600	42061600	1.146251393028904
chr15	42060700	42061700	1.258608699115823
chr15	42060800	42061800	1.2668959645732514
chr15	42060900	42061900	1.6779818282551455
chr15	42061000	42062000	1.9875214462943402
chr15	42061100	42062100	2.4561373576690504
chr15	42061200	42062200	1.93888738220774
chr15	42062300	42063300	-0.07675702801892184
chr15	42062400	42063400	0.2502557813891061
chr15	42062500	42063500	0.6998150702032047
chr15	42062600	42063600	0.3943432181442996
chr15	42062700	42063700	0.3789803694020055
chr15	42062800	42063800	-0.3016405129331312
chr15	42062900	42063900	0.7100705248921327
chr15	42063000	42064000	0.43478190034317854
chr15	42063100	42064100	0.5058976399732029
chr15	42063200	42064200	0.4862511820469417
chr15	42063300	42064300	0.2924386784847253
chr15	42063400	42064400	0.03947544902092105
chr15	42063500	42064500	-0.0571790651025843
chr15	42063600	42064600	-0.02437853591987758
chr15	42063700	42064700	0.07704045558428424
chr15	42063800	42064800	0.1861624310905373
chr15	42063900	42064900	0.6363238105442195
chr15	42064000	42065000	0.9415022157718249
chr15	42064100	42065100	1.3629698770224312
chr15	42064200	42065200	2.175699327702691
chr15	42064300	42065300	2.2742912087171505
chr15	42064400	42065400	1.8617653811181096
chr15	42064500	42065500	1.8342680682876369
chr15	42064600	42065600	2.5794667363952986
chr15	42064700	42065700	2.961112939207614
chr15	42064800	42065800	3.1297389165649014
chr15	42064900	42065900	2.56706925840984
chr15	42065000	42066000	2.6706428796271946
chr15	42065100	42066100	2.7075690711210085
chr15	42065200	42066200	2.32109818509514
chr15	42065300	42066300	2.1299866824729263
chr15	42065400	42066400	2.5736394412411854
chr15	42065500	42066500	3.1951786293521174
chr15	42065600	42066600	2.6374523872071585
chr15	42065700	42066700	2.4939324242299112
chr15	42065800	42066800	2.210200416895664
chr15	42065900	42066900	2.408840899932564
chr15	42066000	42067000	1.8984084488015187
chr15	42066100	42067100	1.7512361332747841
chr15	42066200	42067200	1.992100978614012
chr15	42066300	42067300	1.9392269992994853
chr15	42066400	42067400	1.7008716417952583
chr15	42066500	42067500	1.2944844319005966
chr15	42067600	42068600	0.4329240058753803
chr15	42067700	42068700	0.34506770784260965
chr15	42067800	42068800	0.1880673947495487
chr15	42067900	42068900	0.7702457198211168
chr15	42068000	42069000	1.7748111358137648
chr15	42068100	42069100	1.9699746071559376
chr15	42068200	42069200	1.7863208026124957
chr15	42068300	42069300	3.0273327885702424
chr15	42068400	42069400	2.8582707124225
chr15	42068500	42069500	3.1820837338895496
chr15	42068600	42069600	3.512608152562711
chr15	42068700	42069700	3.110717777785148
chr15	42068800	42069800	4.017575004599431
chr15	42068900	42069900	3.775796866542263
chr15	42069000	42070000	3.4647706210659726
chr15	42069100	42070100	3.2599683154833192
chr15	42069200	42070200	3.684810789715477
chr15	42069300	42070300	2.839958465259273
chr15	42069400	42070400	2.9528480237081323
chr15	42069500	42070500	2.5343177163678834
chr15	42069600	42070600	2.7778848250074364
chr15	42069700	42070700	3.0445797403813817
chr15	42069800	42070800	2.17155187153302
chr15	42069900	42070900	2.258179607180227
chr15	42070000	42071000	2.6207517221784116
chr15	42070100	42071100	3.0086461370825432
chr15	42070200	42071200	2.9436941411217847
chr15	42070300	42071300	2.6618724952536126
chr15	42070400	42071400	2.6721915245036727
chr15	42070500	42071500	2.825874048000817
chr15	42070600	42071600	2.6045725576517955
chr15	42071700	42072700	2.975696467521741
chr15	42071800	42072800	2.7677743524588307
chr15	42071900	42072900	2.698784848701241
chr15	42072000	42073000	2.7141103934356097
chr15	42072100	42073100	2.231021768222804
chr15	42072200	42073200	1.831100253875628
chr15	42072300	42073300	2.3194544223749745
chr15	42072400	42073400	2.8127790529525822
chr15	42072500	42073500	2.236324338639174
chr15	42072600	42073600	1.3091449924907368
chr15	42072700	42073700	0.9434063947630988
chr15	42072800	42073800	0.3027262085668797
chr15	42072900	42073900	-0.09413292065853847
chr15	42073000	42074000	-0.39069411518567204
chr15	42073100	42074100	0.5307511182122747
chr15	42073200	42074200	0.32841177740115485
chr15	42073300	42074300	0.8480480081855721
chr15	42073400	42074400	1.1500166125169264
chr15	42073500	42074500	1.7633846137551876
chr15	42073600	42074600	2.170575390338886
chr15	42073700	42074700	2.4547435957884454
chr15	42073800	42074800	2.9560974346179485
chr15	42073900	42074900	3.053102441098779
chr15	42074000	42075000	3.1983164433669553
chr15	42074100	42075100	2.284997773548892
chr15	42074200	42075200	2.2544105404238777
chr15	42074300	42075300	1.3973179342975246
chr15	42074400	42075400	0.9972170459650528
chr15	42074500	42075500	0.576790743710067
chr15	42074600	42075600	0.2686566775679546
chr15	42074700	42075700	0.3108462742734884
chr15	42074800	42075800	0.5605528086845614
chr15	42074900	42075900	0.9447529323555104
chr15	42075000	42076000	1.5487624916774951
chr15	42075100	42076100	1.4876938845979393
chr15	42075200	42076200	2.1546150697471083
chr15	42075300	42076300	2.2679925305793143
chr15	42075400	42076400	1.98835158751134
chr15	42075500	42076500	1.8121076124570303
chr15	42075700	42076700	1.5951699187348023
chr15	42075800	42076800	0.733496355380069
chr15	42075900	42076900	1.1205245207111747
chr15	42076000	42077000	0.5985465668587773
chr15	42076100	42077100	0.3982346837066503
chr15	42076200	42077200	0.03356927023223477
chr15	42076300	42077300	0.3459301658573353
chr15	42076400	42077400	0.5014641985548608
chr15	42076500	42077500	0.32219459352210816
chr15	42076600	42077600	0.13969304322334422
chr15	42076700	42077700	0.4384530839760888
chr15	42082000	42083000	2.4230436701949873
chr15	42082100	42083100	3.0975956240748213
chr15	42082200	42083200	3.3278188720829465
chr15	42082300	42083300	3.365136371005536
chr15	42082400	42083400	3.0462268207986343
chr15	42082500	42083500	2.722561447088834
chr15	42082600	42083600	2.792875754958564
chr15	42082700	42083700	2.8807844071267183
chr15	42082800	42083800	2.9608997118331613
chr15	42082900	42083900	3.2239040333625764
chr15	42083000	42084000	3.2420354486435623
chr15	42083100	42084100	2.9406984676193644
chr15	42083200	42084200	3.1574207973228003
chr15	42083300	42084300	2.643370948027425
chr15	42083400	42084400	2.981113753794647
chr15	42083500	42084500	3.121276309385527
chr15	42083600	42084600	4.225319008080467
chr15	42083700	42084700	4.147387698040609
chr15	42083800	42084800	4.749243864096248
chr15	42083900	42084900	4.464247446747332
chr15	42084000	42085000	4.831512640907097
chr15	42084100	42085100	4.9335040481410095
chr15	42084200	42085200	4.617577153655026
chr15	42084300	42085300	4.561964559711979
chr15	42084400	42085400	4.308157057305999
chr15	42084500	42085500	4.363689467027633
chr15	42084600	42085600	3.0176356467056387
chr15	42084700	42085700	2.960232402213012
chr15	42084800	42085800	2.283115751195034
chr15	42084900	42085900	2.2940709303726745
chr15	42085000	42086000	1.5305990859338146
chr15	42085100	42086100	0.8893574570263392
chr15	42086200	42087200	0.6346298812638376
chr15	42086300	42087300	0.8578516897350926
chr15	42086400	42087400	1.2838860198924658
chr15	42086500	42087500	1.5924134262809615
chr15	42086600	42087600	2.409233699783192
chr15	42086700	42087700	2.70791143594221
chr15	42086800	42087800	2.759175776960793
chr15	42086900	42087900	2.412566287296768
chr15	42087000	42088000	1.6733151222271578
chr15	42087100	42088100	2.152528827478864
chr15	42087200	42088200	2.049946502702079
chr15	42087300	42088300	1.6494226606957252
chr15	42087400	42088400	1.5720450000983308
chr15	42087500	42088500	1.4917636693634169
chr15	42087600	42088600	0.9375114830552339
chr15	42087700	42088700	1.0792424710051751
chr15	42087800	42088800	0.8292503076971499
chr15	42087900	42088900	1.4513409162578326
chr15	42088000	42089000	0.8597312699489728
chr15	42088100	42089100	1.1896729476833736
chr15	42088200	42089200	1.1046358480707763
chr15	42088300	42089300	1.5032326754458236
chr15	42088400	42089400	1.364031539464818
chr15	42088500	42089500	1.076057982077262
chr15	42088600	42089600	0.9677451973592188
chr15	42088700	42089700	1.0315106241590084
chr15	42088800	42089800	0.7396969979653547
chr15	42088900	42089900	1.2378721357484628
chr15	42089000	42090000	1.8277340295483406
chr15	42089100	42090100	1.3534737743761036
chr15	42089200	42090200	1.4609088438634137
chr15	42089300	42090300	1.1046239792569237
chr15	42089400	42090400	1.3882787150554228
chr15	42089500	42090500	1.6784566659154418
chr15	42089600	42090600	1.8311974495907923
chr15	42089700	42090700	1.445723394972811
chr15	42089800	42090800	1.5373171573893063
chr15	42089900	42090900	1.3176072536207633
chr15	42090000	42091000	1.6400467272180606
chr15	42090100	42091100	2.2524075500051124
chr15	42090200	42091200	2.3816488463895085
chr15	42090300	42091300	2.1933900930350645
chr15	42090400	42091400	2.2525313991437703
chr15	42090500	42091500	2.1573746669057337
chr15	42090600	42091600	1.7896408091882083
chr15	42090700	42091700	2.3340010332326515
chr15	42090800	42091800	2.3222193337332286
chr15	42090900	42091900	2.0257843595272447
chr15	42091000	42092000	1.4131867853592344
chr15	42091100	42092100	0.8454396120532292
chr15	42091200	42092200	0.6158803945171293
chr15	42091300	42092300	1.1001153072796126
chr15	42091400	42092400	1.1957816278903497
chr15	42091500	42092500	0.7274478162097002
chr15	42091600	42092600	1.09440335672059
chr15	42091700	42092700	1.1853618124210372
chr15	42091800	42092800	1.4216773948467445
chr15	42091900	42092900	1.6703063187079177
chr15	42092000	42093000	2.230633997283888
chr15	42092100	42093100	2.0666168767879256
chr15	42092200	42093200	1.7961532517541925
chr15	42092300	42093300	2.139824350449253
chr15	42092400	42093400	1.5537970892465225
chr15	42092500	42093500	1.8251509259057856
chr15	42092600	42093600	1.8857066787433088
chr15	42092700	42093700	1.4603306186245628
chr15	42092800	42093800	1.2765988050328425
chr15	42092900	42093900	1.03370814580496
chr15	42093000	42094000	0.5747584043502676
chr15	42093100	42094100	1.095961122933596
chr15	42093200	42094200	0.8389477724149522
chr15	42093300	42094300	0.9064567883634724
chr15	42093400	42094400	1.4207259535789531
chr15	42093500	42094500	1.5810387811878517
chr15	42093600	42094600	1.9882341409060609
chr15	42093700	42094700	2.2793592387774293
chr15	42093800	42094800	2.4833625695167645
chr15	42093900	42094900	2.42668770179944
chr15	42094000	42095000	2.749212634036136
chr15	42094100	42095100	2.5320556148843574
chr15	42094200	42095200	3.0912260050499
chr15	42094300	42095300	2.8503644946934226
chr15	42094400	42095400	2.265050171205353
chr15	42094500	42095500	1.82240078241806
chr15	42094600	42095600	1.3729255471539838
chr15	42094700	42095700	1.6312082846301887
chr15	42094800	42095800	0.04507445204134346
chr15	42094900	42095900	-0.5366273216518742
chr15	42095000	42096000	-0.11428478932329003
chr15	42095100	42096100	0.4685554763160457
chr15	42095200	42096200	0.016905566752728904
chr15	42095300	42096300	-0.12809722870945764
chr15	42095400	42096400	0.59713351391912
chr15	42095500	42096500	1.2038264534185992
chr15	42095600	42096600	1.1067759881434551
chr15	42095700	42096700	0.3654893718240853
chr15	42095800	42096800	1.7519619608238681
chr15	42095900	42096900	2.4199022389908165
chr15	42096000	42097000	1.2506374658393589
chr15	42096100	42097100	0.6418579945979799
chr15	42096200	42097200	1.0500387208159978
chr15	42096300	42097300	0.5840892505044378
chr15	42096400	42097400	-0.9517065687400708
chr15	42096500	42097500	-0.9640035722014494
chr15	42096600	42097600	-0.5084695061250081
chr15	42096700	42097700	-0.12656327148301713
chr15	42096800	42097800	0.4199740894217857
chr15	42096900	42097900	0.5522943989752634
chr15	42097000	42098000	1.184956146768739
chr15	42097100	42098100	1.2427061650965112
chr15	42097200	42098200	1.2001607194796842
chr15	42097300	42098300	1.0506259609355084
chr15	42097400	42098400	1.7870982174487773
chr15	42097500	42098500	1.4210437828502815
chr15	42097600	42098600	0.6189674780096931
chr15	42097700	42098700	0.3488955819211205
chr15	42097800	42098800	-0.2683832823071794
chr15	42097900	42098900	-0.12600229824641718
chr15	42098000	42099000	0.15342130538370818
chr15	42098100	42099100	-0.016351261659160402
chr15	42098200	42099200	0.10441374679967017
chr15	42098300	42099300	0.5209343724858921
chr15	42098400	42099400	0.6766665667394722
chr15	42098500	42099500	0.33583496178791833
chr15	42098600	42099600	0.4675636233624642
chr15	42098700	42099700	0.4960243614819596
chr15	42098800	42099800	0.8551063814044165
chr15	42098900	42099900	0.779674846508564
chr15	42099000	42100000	0.4520515813431596
chr15	42099100	42100100	0.17994115328738988
chr15	42099200	42100200	-0.5648473704625889
chr15	42099300	42100300	-0.8406267613310185
chr15	42099400	42100400	-0.7012284088209612
chr15	42099500	42100500	0.15067309606802218
chr15	42099600	42100600	1.1974589372024174
chr15	42099700	42100700	1.3476121749714978
chr15	42099800	42100800	1.310641839380766
chr15	42099900	42100900	0.7691877904814048
chr15	42100000	42101000	0.3916543145957339
chr15	42100100	42101100	1.0110000478894887
chr15	42100200	42101200	1.502782330743614
chr15	42100300	42101300	1.677418433648954
chr15	42100400	42101400	0.9102211772543009
chr15	42100500	42101500	0.5367237855115887
chr15	42100600	42101600	-0.3339940530554299
chr15	42100700	42101700	-0.1386440512412073
chr15	42100800	42101800	0.11076223594131353
chr15	42100900	42101900	0.3812493687627266
chr15	42101000	42102000	0.9441356558706971
chr15	42101100	42102100	0.11375264492903712
chr15	42101200	42102200	-0.08289715354781378
chr15	42101300	42102300	-0.3189744550642167
chr15	42101400	42102400	0.16998373821514678
chr15	42101500	42102500	0.28733588994029075
chr15	42101600	42102600	0.3881437290139864
chr15	42101700	42102700	0.2765956111940269
chr15	42101800	42102800	-0.3132590884053929
chr15	42103700	42104700	1.0594638354746797
chr15	42103800	42104800	0.2652347740492924
chr15	42103900	42104900	-0.651176577143672
chr15	42104000	42105000	-0.806444174953247
chr15	42104100	42105100	-0.6638613751374708
chr15	42104200	42105200	-0.4740728247770112
chr15	42104300	42105300	-0.21480393419497848
chr15	42104400	42105400	0.13188229772134233
chr15	42104500	42105500	0.2505652695635364
chr15	42104600	42105600	1.3222678315470728
chr15	42104700	42105700	1.4724750349391744
chr15	42104800	42105800	1.8387049401889168
chr15	42104900	42105900	2.297420699520995
chr15	42105000	42106000	2.453908720627209
chr15	42105100	42106100	2.8454876096791826
chr15	42105200	42106200	2.7470607538505933
chr15	42105300	42106300	2.911550920088448
chr15	42105400	42106400	2.2210574468063378
chr15	42105500	42106500	1.7704960612735796
chr15	42105600	42106600	0.9413533937157929
chr15	42105700	42106700	0.6883278608958525
chr15	42105800	42106800	0.6677017471987704
chr15	42105900	42106900	0.9884624890702176
chr15	42106000	42107000	1.200245198826676
chr15	42106100	42107100	0.24407231857202005
chr15	42106200	42107200	-0.03330859714060587
chr15	42106300	42107300	-0.5283698258140611
chr15	42106400	42107400	-0.3133460963432696
chr15	42106500	42107500	0.13543727009361872
chr15	42106600	42107600	0.2751203554034408
chr15	42106700	42107700	0.38068342726251975
chr15	42106800	42107800	0.13666856184457346
chr15	42106900	42107900	0.050538440636045394
chr15	42107000	42108000	-0.32856380318815903
chr15	42107100	42108100	0.11760779067544895
chr15	42107200	42108200	0.518758974016854
chr15	42107300	42108300	0.5235248989885685
chr15	42107400	42108400	0.4529715873992049
chr15	42107500	42108500	0.17853690044161055
chr15	42107600	42108600	0.1218779726901184
chr15	42107700	42108700	0.2953966476288856
chr15	42107800	42108800	0.6817623339713919
chr15	42107900	42108900	0.6445116439221731
chr15	42108000	42109000	0.9796259775866177
chr15	42108100	42109100	-0.09904361540295173
chr15	42108200	42109200	-0.4276931226898647
chr15	42108300	42109300	0.3414054180253971
chr15	42108400	42109400	0.5360211929461015
chr15	42108500	42109500	0.4195078206699995
chr15	42108600	42109600	0.4459286120892769
chr15	42108700	42109700	0.366679865844631
chr15	42108800	42109800	0.28519878721055203
chr15	42108900	42109900	0.3325153258485182
chr15	42109000	42110000	0.4666541416222945
chr15	42109100	42110100	1.4693326618701703
chr15	42109600	42110600	1.6938470154036314
chr15	42109700	42110700	1.4403683022776992
chr15	42109800	42110800	0.9150225177837666
chr15	42109900	42110900	0.5849487481901333
chr15	42110000	42111000	-0.04896482144141619
chr15	42111400	42112400	-0.4282063279950321
chr15	42111500	42112500	-0.12812457219575885
chr15	42111600	42112600	-0.18260995374379246
chr15	42111700	42112700	0.2940531656631047
chr15	42111800	42112800	0.10431648495697968
chr15	42111900	42112900	0.7546318961417595
chr15	42112000	42113000	1.4733911350393487
chr15	42112100	42113100	1.3397290247428422
chr15	42112200	42113200	1.503602605957574
chr15	42112300	42113300	1.0361046167810466
chr15	42112400	42113400	1.3859240661563716
chr15	42112500	42113500	0.5781492183805486
chr15	42112600	42113600	0.3820206959985012
chr15	42112700	42113700	-0.1648162342114158
chr15	42112800	42113800	0.24535425055494856
chr15	42112900	42113900	0.5793093441755097
chr15	42113000	42114000	0.5570318115277005
chr15	42113100	42114100	-0.814484209267778
chr15	42113200	42114200	-1.6307591416766267
chr15	42113300	42114300	-1.203278689762599
chr15	42114100	42115100	-1.4548251575533582
chr15	42114400	42115400	-0.9512471898993079
chr15	42114500	42115500	-1.0806978064116752
chr15	42114600	42115600	0.06505998677898353
chr15	42114700	42115700	0.378502659331992
chr15	42114800	42115800	0.01692480787786059
chr15	42114900	42115900	0.3318749977920296
chr15	42115000	42116000	1.3349874032714855
chr15	42115100	42116100	1.0001345544700884
chr15	42115200	42116200	0.9367074352661748
chr15	42115300	42116300	1.0429242245345105
chr15	42115400	42116400	0.8013708984103978
chr15	42115500	42116500	0.5406789493608889
chr15	42115600	42116600	0.1423466258259695
chr15	42115700	42116700	-0.13993126373624712
chr15	42117300	42118300	-1.1989827814341627
chr15	42117400	42118400	-1.5786055505527388
chr15	42117500	42118500	-0.7544730357940166
chr15	42117600	42118600	-0.5230030587518746
chr15	42119100	42120100	2.9471544788663886
chr15	42119200	42120200	2.670644828773779
chr15	42119300	42120300	2.19560626831388
chr15	42119400	42120400	1.7024897862629114
chr15	42119500	42120500	1.801712018423357
chr15	42119600	42120600	1.2835434150041083
chr15	42119700	42120700	0.3873411309988336
chr15	42119800	42120800	0.30236420186755625
chr15	42119900	42120900	0.5494635752568285
chr15	42120000	42121000	-0.3221528775022893
chr15	42120100	42121100	-0.3713633754435349
chr15	42120200	42121200	0.3524148162303421
chr15	42120300	42121300	0.3450087563391131
chr15	42120400	42121400	0.4752894544740343
chr15	42120500	42121500	0.7612904772981278
chr15	42120600	42121600	0.8024652941521824
chr15	42120700	42121700	1.2182008044415051
chr15	42120800	42121800	1.1346230880571553
chr15	42120900	42121900	1.1147174443151102
chr15	42121000	42122000	1.7722261237478956
chr15	42121100	42122100	2.1898205242132
chr15	42121200	42122200	1.1731185972005256
chr15	42122300	42123300	0.03864064214596862
chr15	42122400	42123400	-0.8838837764214309
chr15	42122500	42123500	-0.5561451506579482
chr15	42122600	42123600	-0.8540246673464684
chr15	42122700	42123700	-1.403548670889045
chr15	42122800	42123800	-0.9716992167632728
chr15	42122900	42123900	-1.4365940806472275
chr15	42123000	42124000	-1.4223814307364129
chr15	42123100	42124100	-1.015778889767702
chr15	42123200	42124200	-0.8828636869974495
chr15	42123300	42124300	-0.4840099208691542
chr15	42123400	42124400	-0.09550016398264884
chr15	42123500	42124500	-0.12461268531191327
chr15	42123600	42124600	0.5035524508389366
chr15	42123700	42124700	0.5008650659003756
chr15	42123800	42124800	-0.11121510583249
chr15	42123900	42124900	-0.13162123101474527
chr15	42124000	42125000	0.47012224992331525
chr15	42124100	42125100	0.5989469607890057
chr15	42124200	42125200	0.6475778808749189
chr15	42124300	42125300	0.20612682105839827
chr15	42124700	42125700	0.2708858550404273
chr15	42124800	42125800	1.0633574896515694
chr15	42124900	42125900	0.5884410534135956
chr15	42125000	42126000	0.13019726548600496
chr15	42125100	42126100	-0.028417963514226374
chr15	42125200	42126200	-1.1247347211382437
chr15	42125300	42126300	-0.4793190808501106
chr15	42125400	42126400	-0.05695805895421755
chr15	42125500	42126500	-0.1193156345070012
chr15	42125600	42126600	-0.7726935864073959
chr15	42125700	42126700	-1.038156822224866
chr15	42126100	42127100	0.09955215880023582
chr15	42126200	42127200	1.3795278667572284
chr15	42126300	42127300	1.3362124973272826
chr15	42126400	42127400	1.3903163941017531
chr15	42126500	42127500	0.8749254342608301
chr15	42126600	42127600	1.1911513575948414
chr15	42126700	42127700	1.6193457059841672
chr15	42126800	42127800	1.3045235242875672
chr15	42126900	42127900	1.5242575847256925
chr15	42127000	42128000	1.6200449691850634
chr15	42127100	42128100	2.0108987509979745
chr15	42127200	42128200	1.6472375544629
chr15	42127300	42128300	1.2776977599235564
chr15	42127400	42128400	1.0741118125019646
chr15	42127500	42128500	1.350348351758257
chr15	42127600	42128600	0.9971136649059961
chr15	42127700	42128700	0.8004207264154048
chr15	42127800	42128800	1.9166285519060324
chr15	42128800	42129800	1.2817051106771689
chr15	42128900	42129900	0.6018818282894158
chr15	42129000	42130000	0.46720178105352433
chr15	42129100	42130100	0.1340737736863284
chr15	42129200	42130200	-0.17708594747364578
chr15	42129300	42130300	0.4016964277589832
chr15	42129400	42130400	0.9217294320857886
chr15	42129500	42130500	0.7794128413052477
chr15	42129600	42130600	0.31466252385546645
chr15	42129700	42130700	-0.3789607366023529
chr15	42129800	42130800	-0.5655170653128027
chr15	42129900	42130900	-0.29713437297002315
chr15	42130000	42131000	0.08656875380275499
chr15	42130100	42131100	0.6111796291475879
chr15	42130200	42131200	1.040455005190439
chr15	42130300	42131300	0.9415572761849668
chr15	42130400	42131400	0.2010434435752443
chr15	42130500	42131500	0.12725084428873187
chr15	42130600	42131600	0.3927465285958604
chr15	42130700	42131700	1.4153156154030893
chr15	42130800	42131800	2.1265155801303512
chr15	42130900	42131900	2.3544262080068794
chr15	42131000	42132000	1.6923050743986483
chr15	42131100	42132100	0.8377835213496853
chr15	42131200	42132200	0.8766404076485913
chr15	42131300	42132300	0.6713730851326689
chr15	42131400	42132400	1.0687594959229598
chr15	42131500	42132500	1.0601135110733548
chr15	42131600	42132600	0.8414934966310366
chr15	42131700	42132700	0.7490672358693071
chr15	42131800	42132800	0.3212784341679665
chr15	42131900	42132900	-0.1799296064401804
chr15	42132000	42133000	0.5527448862775877
chr15	42132100	42133100	0.5373127040057453
chr15	42132200	42133200	0.020894303009973338
chr15	42132300	42133300	-0.10988098185385643
chr15	42132400	42133400	-0.6378128729325873
chr15	42132500	42133500	-1.1098358973106988
chr15	42132600	42133600	-1.1059775097778302
chr15	42132700	42133700	-0.9930895935956896
chr15	42132800	42133800	-0.2419018202024355
chr15	42132900	42133900	0.000728522581716596
chr15	42133000	42134000	0.2603942926376778
chr15	42133100	42134100	0.7304669907988613
chr15	42133200	42134200	0.9704499653098446
chr15	42133300	42134300	1.12493356171224
chr15	42133400	42134400	0.9713813720483656
chr15	42133500	42134500	1.6841881002329666
chr15	42133600	42134600	2.2376877052104844
chr15	42133700	42134700	1.550406350414567
chr15	42133800	42134800	1.1905017603379255
chr15	42133900	42134900	1.3222081660405416
chr15	42134000	42135000	-0.006421595357050711
chr15	42134100	42135100	-0.3746021993124512
chr15	42134200	42135200	-0.5975714569908871
chr15	42134300	42135300	-0.8138605770539279
chr15	42134400	42135400	0.1773234170115872
chr15	42134500	42135500	-0.20449587432134966
chr15	42134600	42135600	-0.7277919186646493
chr15	42134700	42135700	0.10649779525867484
chr15	42134800	42135800	0.12569040487979405
chr15	42134900	42135900	-0.3572367257212956
chr15	42135000	42136000	-0.5479735967735163
chr15	42135100	42136100	-0.1538214984082865
chr15	42135200	42136200	0.28809826342938444
chr15	42135300	42136300	0.39986387307641386
chr15	42135400	42136400	0.5670197748972916
chr15	42135500	42136500	0.3386870283109799
chr15	42135600	42136600	0.7974727385587042
chr15	42135700	42136700	0.17473843069341707
chr15	42135800	42136800	0.4043360906821586
chr15	42135900	42136900	0.08566601086920347
chr15	42136000	42137000	1.0574699158165164
chr15	42136100	42137100	1.1770799034445885
chr15	42136200	42137200	1.0060015771031638
chr15	42136300	42137300	0.7752898650540305
chr15	42136400	42137400	0.8030380905792898
chr15	42136500	42137500	1.5075750793620533
chr15	42136600	42137600	1.4920755514019677
chr15	42136700	42137700	2.1653808079647545
chr15	42136800	42137800	1.8045982551285331
chr15	42136900	42137900	2.3995971551884545
chr15	42137000	42138000	1.5262979869329054
chr15	42137100	42138100	0.9269698511311784
chr15	42137200	42138200	1.1598673635735155
chr15	42137300	42138300	1.491463686962731
chr15	42137400	42138400	1.0885863440098644
chr15	42137500	42138500	0.6298533157111401
chr15	42137600	42138600	0.17778891251431556
chr15	42137700	42138700	-0.4502051038607461
chr15	42137800	42138800	-0.6167557752494391
chr15	42137900	42138900	-0.8135386157778559
chr15	42138000	42139000	0.5928645789813921
chr15	42138100	42139100	1.3106028574853654
chr15	42138200	42139200	0.9665600254167662
chr15	42138300	42139300	1.0586801819585026
chr15	42138400	42139400	0.42815707697150907
chr15	42138500	42139500	-0.2653725336887236
chr15	42138600	42139600	-0.2283730347233612
chr15	42138700	42139700	-0.3610373215577251
chr15	42138800	42139800	-0.15752755217906572
chr15	42138900	42139900	0.05626582169009876
chr15	42139000	42140000	0.13047082665120405
chr15	42139100	42140100	0.034206641985925865
chr15	42139200	42140200	0.04864394878862833
chr15	42139300	42140300	-0.3579060718875912
chr15	42139400	42140400	-0.07097220859571984
chr15	42139500	42140500	0.5077724348770482
chr15	42139600	42140600	0.35666282297786794
chr15	42139700	42140700	0.4918090985561665
chr15	42139800	42140800	0.9560930018558356
chr15	42139900	42140900	0.8669370132141279
chr15	42140000	42141000	-0.06745667267447064
chr15	42140100	42141100	0.05833572580179006
chr15	42140200	42141200	0.294181823645194
chr15	42140300	42141300	0.8189133047828641
chr15	42140400	42141400	1.2551838031286886
chr15	42140500	42141500	1.7728393008309151
chr15	42140600	42141600	2.0620477131170056
chr15	42140700	42141700	1.8775529171831424
chr15	42140800	42141800	1.463129451886353
chr15	42140900	42141900	1.2629335474297148
chr15	42141000	42142000	1.433312147780408
chr15	42141100	42142100	2.0456948264220167
chr15	42141200	42142200	1.9588534185748845
chr15	42141300	42142300	1.557702067761072
chr15	42141400	42142400	1.5934846099518138
chr15	42141500	42142500	1.6520788400420283
chr15	42141600	42142600	1.914735922977564
chr15	42141700	42142700	2.1790207626437192
chr15	42141800	42142800	2.542653777302626
chr15	42141900	42142900	2.528448321939159
chr15	42142000	42143000	1.4859168408349508
chr15	42142400	42143400	-0.12441177446236412
chr15	42142500	42143500	-0.7257422058820182
chr15	42142600	42143600	-1.4933546472451502
chr15	42143200	42144200	0.2169548130696
chr15	42143300	42144300	0.4120156483162685
chr15	42143400	42144400	0.875010310113973
chr15	42143500	42144500	1.8953448850215324
chr15	42143600	42144600	2.188743741340899
chr15	42143700	42144700	1.74322874064296
chr15	42143800	42144800	2.144629859412563
chr15	42143900	42144900	1.7827364555482312
chr15	42144000	42145000	1.8231608021125385
chr15	42144100	42145100	1.2189774942629188
chr15	42144200	42145200	1.6997369472562665
chr15	42144300	42145300	1.2897175412663011
chr15	42144400	42145400	1.2233598616494543
chr15	42144500	42145500	0.4301265170429792
chr15	42144600	42145600	0.04628716383352503
chr15	42144700	42145700	0.8339199883223963
chr15	42144800	42145800	0.6080333955491222
chr15	42144900	42145900	0.9867308061940248
chr15	42145000	42146000	0.9762128738181391
chr15	42145100	42146100	1.7070321172090408
chr15	42145200	42146200	1.2834331728385386
chr15	42145300	42146300	1.8081959905014635
chr15	42145400	42146400	2.1570873063023495
chr15	42145500	42146500	2.3445157450566296
chr15	42145600	42146600	2.7905579857004907
chr15	42145700	42146700	2.6812257685482304
chr15	42145800	42146800	2.7747639462587967
chr15	42145900	42146900	1.1739880548652453
chr15	42146000	42147000	0.9958276445751395
chr15	42146100	42147100	0.8501675639571951
chr15	42146200	42147200	0.6936221898200158
chr15	42146300	42147300	0.7543729554302055
chr15	42146400	42147400	0.4696336128884864
chr15	42146500	42147500	0.030368512636559517
chr15	42146600	42147600	-0.02369656737442028
chr15	42146700	42147700	-0.06904382848619321
chr15	42146800	42147800	0.2433622905926853
chr15	42146900	42147900	0.8674875336364616
chr15	42147000	42148000	1.0361607117618665
chr15	42147100	42148100	0.5031380512260297
chr15	42147200	42148200	0.8446028631692434
chr15	42147300	42148300	0.8051454273720724
chr15	42147400	42148400	0.5323484980003842
chr15	42147500	42148500	1.3088391515210511
chr15	42147600	42148600	1.0245183113674203
chr15	42147700	42148700	0.39559303288280745
chr15	42147800	42148800	-0.7456402802345562
chr15	42147900	42148900	-0.05026975494587898
chr15	42148000	42149000	-0.8060918273963064
chr15	42148100	42149100	-0.1430828355170806
chr15	42148200	42149200	-0.4775142518497717
chr15	42148300	42149300	-1.2848690068794606
chr15	42148400	42149400	-0.4655740124487926
chr15	42148500	42149500	-0.8478701511762068
chr15	42148600	42149600	-0.5271516035473016
chr15	42148700	42149700	0.06784219655725465
chr15	42148800	42149800	1.3519874051158185
chr15	42148900	42149900	1.507205026093294
chr15	42149000	42150000	1.6280525744493604
chr15	42149100	42150100	1.84606858063215
chr15	42149200	42150200	2.2200097403742887
chr15	42149300	42150300	2.9529273232576827
chr15	42149400	42150400	2.7794712825739736
chr15	42149500	42150500	2.7423365266073314
chr15	42149600	42150600	2.767346324548164
chr15	42149700	42150700	2.167198846752369
chr15	42149800	42150800	2.1264149084237323
chr15	42149900	42150900	1.6879107822246908
chr15	42150000	42151000	2.186510177397805
chr15	42150100	42151100	1.5283474555361722
chr15	42150200	42151200	1.5456369692218497
chr15	42150300	42151300	0.8859542361127728
chr15	42150400	42151400	1.3216144454225571
chr15	42150500	42151500	1.105420696408108
chr15	42150600	42151600	0.7100205445430079
chr15	42150700	42151700	0.9540071500040621
chr15	42150800	42151800	0.4732457059008016
chr15	42150900	42151900	0.8703714210110092
chr15	42151000	42152000	1.4065378296670512
chr15	42151100	42152100	1.7240827836293002
chr15	42151200	42152200	1.4918006086912383
chr15	42151300	42152300	1.9171148390045198
chr15	42151400	42152400	1.5935267854968622
chr15	42151500	42152500	1.9466701286414123
chr15	42151600	42152600	1.8327165594401664
chr15	42151700	42152700	1.9957653704444087
chr15	42151800	42152800	2.2661153579298596
chr15	42151900	42152900	1.824592606873184
chr15	42152000	42153000	1.6535199482967147
chr15	42152100	42153100	1.9389193679766696
chr15	42152200	42153200	2.2174635314787423
chr15	42152300	42153300	2.05890616711746
chr15	42152400	42153400	2.304707710936847
chr15	42152500	42153500	2.4044021316325668
chr15	42152600	42153600	2.755289925601539
chr15	42152700	42153700	2.4478083740482983
chr15	42152800	42153800	2.0732651388801817
chr15	42152900	42153900	1.911588838405148
chr15	42153000	42154000	1.280386109370348
chr15	42153100	42154100	1.331716704043319
chr15	42153200	42154200	0.7226340319682989
chr15	42153300	42154300	1.4275602860333496
chr15	42153400	42154400	0.9641024413115936
chr15	42153500	42154500	0.6742222532831877
chr15	42153600	42154600	1.0839756855241691
chr15	42153700	42154700	1.362371073432819
chr15	42153800	42154800	1.7194592796805988
chr15	42153900	42154900	2.2559749427569944
chr15	42154000	42155000	1.9341958455556842
chr15	42154100	42155100	1.8939369993326336
chr15	42154200	42155200	2.2729563299503
chr15	42154300	42155300	2.0965542411548594
chr15	42154400	42155400	1.6616296738153598
chr15	42154500	42155500	1.6365047783361717
chr15	42154600	42155600	2.072824431418491
chr15	42154700	42155700	2.275739209656661
chr15	42154800	42155800	2.5969690053622805
chr15	42154900	42155900	2.5417856060037187
chr15	42155000	42156000	3.0716902079669524
chr15	42155100	42156100	3.267348425690935
chr15	42155200	42156200	3.0853112319755107
chr15	42155300	42156300	3.0019534274298305
chr15	42155400	42156400	3.059492416218798
chr15	42155500	42156500	3.649852661867868
chr15	42155600	42156600	3.5561060209156485
chr15	42155700	42156700	3.6985796943337568
chr15	42155800	42156800	3.3944889278211483
chr15	42155900	42156900	3.689237560921289
chr15	42156000	42157000	3.6764165023542663
chr15	42156100	42157100	2.780251164849801
chr15	42156200	42157200	2.1983629087436523
chr15	42157300	42158300	-0.8358891033369295
chr15	42157400	42158400	-0.7535819531747201
chr15	42157500	42158500	0.010830188316192748
chr15	42157600	42158600	0.5370528507901761
chr15	42157700	42158700	0.3594735117117253
chr15	42157800	42158800	0.35786852281854026
chr15	42157900	42158900	0.08222054247303302
chr15	42158000	42159000	1.4446285566412107
chr15	42158100	42159100	1.6094605500973749
chr15	42158200	42159200	1.9672569421472208
chr15	42158300	42159300	2.7520856683685424
chr15	42158400	42159400	2.738712391690486
chr15	42158500	42159500	2.335492056716072
chr15	42158600	42159600	1.9288663719835082
chr15	42158700	42159700	2.5704590284146693
chr15	42158800	42159800	2.467909591225105
chr15	42158900	42159900	3.2241380727772984
chr15	42159000	42160000	3.257636359174061
chr15	42159100	42160100	3.0519529070661022
chr15	42159200	42160200	2.4129807038974045
chr15	42159300	42160300	2.457478115904421
chr15	42159400	42160400	2.6448961662116326
chr15	42159500	42160500	2.9858145183947404
chr15	42159600	42160600	3.601880588946393
chr15	42159700	42160700	3.4880634465965605
chr15	42159800	42160800	3.9891072058878736
chr15	42159900	42160900	3.7441703683556913
chr15	42160000	42161000	3.50426907534865
chr15	42160100	42161100	3.1331975650304984
chr15	42160200	42161200	3.479607053068716
chr15	42160300	42161300	3.075695216498373
chr15	42160400	42161400	3.161524050845565
chr15	42160500	42161500	2.976336262931357
chr15	42160600	42161600	2.369282115926054
chr15	42160700	42161700	2.7880406140318406
chr15	42160800	42161800	2.4724829427355037
chr15	42160900	42161900	2.3963806105240373
chr15	42161000	42162000	1.9708625729273217
chr15	42161100	42162100	2.094340155394772
chr15	42161200	42162200	2.2396282638587257
chr15	42161300	42162300	2.293300492389615
chr15	42161400	42162400	2.2032541426496706
chr15	42161500	42162500	1.8900100962361293
chr15	42161600	42162600	2.157914750719584
chr15	42161700	42162700	1.283916774654289
chr15	42161800	42162800	1.2034046080714529
chr15	42161900	42162900	1.5639158583802693
chr15	42162000	42163000	1.9677542649634807
chr15	42162100	42163100	2.352923019633275
chr15	42162200	42163200	2.09474750655476
chr15	42162300	42163300	2.053594552967944
chr15	42162400	42163400	2.112967569102568
chr15	42162500	42163500	2.3224289345729
chr15	42162600	42163600	1.7201040995781158
chr15	42162700	42163700	2.325493838466716
chr15	42162800	42163800	2.372377612576281
chr15	42162900	42163900	2.1923600731356943
chr15	42163000	42164000	2.0152403093287656
chr15	42163100	42164100	1.7356658170096415
chr15	42163200	42164200	1.93460274777018
chr15	42163300	42164300	2.10514124319709
chr15	42163400	42164400	2.010954958037175
chr15	42163500	42164500	1.9041967491358849
chr15	42163600	42164600	2.528950748780666
chr15	42163700	42164700	2.319178067267329
chr15	42163800	42164800	2.490635514073343
chr15	42163900	42164900	2.6990319149056186
chr15	42164000	42165000	2.813063293863159
chr15	42164100	42165100	3.1402792836715543
chr15	42164200	42165200	3.768758479231422
chr15	42164300	42165300	3.595029530987264
chr15	42164400	42165400	3.785861438539646
chr15	42164500	42165500	3.63021467897445
chr15	42164600	42165600	3.65275603460761
chr15	42164700	42165700	3.4792969644465668
chr15	42164800	42165800	3.685759764359868
chr15	42164900	42165900	3.614687147282654
chr15	42165000	42166000	3.298219339115762
chr15	42165100	42166100	2.9596427572387323
chr15	42165200	42166200	2.8271687126324774
chr15	42165300	42166300	2.7654769813934
chr15	42165400	42166400	2.66806405593676
chr15	42165500	42166500	3.088556089347853
chr15	42165600	42166600	3.4834599640244486
chr15	42165700	42166700	4.133156048752015
chr15	42165800	42166800	3.9508605716884726
chr15	42165900	42166900	3.860863489507168
chr15	42166000	42167000	3.99590248346938
chr15	42166100	42167100	4.039290656562103
chr15	42166200	42167200	3.4527696634985636
chr15	42166300	42167300	2.8665903649433435
chr15	42166400	42167400	2.4994243666393845
chr15	42166500	42167500	2.8966627679015224
chr15	42166600	42167600	2.4849511917568368
chr15	42166700	42167700	1.847737704841252
chr15	42166800	42167800	1.337134500705189
chr15	42166900	42167900	0.6977075359504821
chr15	42167000	42168000	0.7906366543618539
chr15	42167100	42168100	1.5416675665353443
chr15	42167200	42168200	1.4095178304761744
chr15	42167300	42168300	2.062887810152205
chr15	42167400	42168400	2.183458704118148
chr15	42167500	42168500	1.8610206802413345
chr15	42167600	42168600	0.9597361560478884
chr15	42167700	42168700	0.9347965446142346
chr15	42167800	42168800	1.7007175129207222
chr15	42167900	42168900	2.1825518919086138
chr15	42168000	42169000	2.1179238954450894
chr15	42168100	42169100	1.2746444088570659
chr15	42168200	42169200	1.459139447211136
chr15	42168300	42169300	1.6458388000192763
chr15	42168400	42169400	2.0851111765760346
chr15	42168500	42169500	1.7706405146180475
chr15	42168600	42169600	1.8530074777544097
chr15	42168700	42169700	1.741686828969088
chr15	42168800	42169800	1.7369537655558118
chr15	42168900	42169900	2.183805180798675
chr15	42169000	42170000	2.3755133391768632
chr15	42169100	42170100	2.375490126915645
chr15	42169200	42170200	1.5532595328328251
chr15	42169300	42170300	1.2175047108386583
chr15	42169400	42170400	0.6311591866745686
chr15	42169500	42170500	0.8584154580251888
chr15	42169600	42170600	1.22058481396418
chr15	42169700	42170700	1.4157881633837506
chr15	42170800	42171800	2.3993915579883227
chr15	42170900	42171900	2.5813404747764617
chr15	42171000	42172000	2.1136850740998505
chr15	42171100	42172100	2.1253703891102327
chr15	42171200	42172200	1.6582782330516783
chr15	42171300	42172300	1.6009333067999274
chr15	42171400	42172400	1.4815100076172565
chr15	42171500	42172500	1.3468778326228346
chr15	42171600	42172600	1.2354832600292642
chr15	42171700	42172700	0.8670452687788204
chr15	42171800	42172800	0.5557533211862761
chr15	42171900	42172900	0.1749277094893211
chr15	42172000	42173000	0.5216301442906772
chr15	42172100	42173100	0.4271235170598332
chr15	42172200	42173200	0.7781533389444639
chr15	42172300	42173300	0.7968349051948391
chr15	42172400	42173400	0.7903025317279716
chr15	42172500	42173500	0.5655493923061291
chr15	42172600	42173600	0.4110363614783623
chr15	42172700	42173700	0.7768157685098998
chr15	42172800	42173800	1.332417795447419
chr15	42172900	42173900	1.9655754814678823
chr15	42173000	42174000	2.1953360085751106
chr15	42173100	42174100	2.1560047141866296
chr15	42173200	42174200	2.382310167424623
chr15	42173300	42174300	1.9781420474357807
chr15	42173400	42174400	2.2248323494069564
chr15	42173500	42174500	2.354502409749218
chr15	42173600	42174600	2.477147474058216
chr15	42173700	42174700	2.2312992614776004
chr15	42173800	42174800	1.9869392477937136
chr15	42173900	42174900	1.4831897457859269
chr15	42174000	42175000	1.1967625142866298
chr15	42174100	42175100	1.3415944195958325
chr15	42174200	42175200	1.1347195877563547
chr15	42174300	42175300	1.568279049023476
chr15	42174400	42175400	1.6169960952409463
chr15	42174900	42175900	0.8580608856914527
chr15	42175000	42176000	1.4201836092495144
chr15	42175100	42176100	1.344712387839382
chr15	42175200	42176200	2.511033430852716
chr15	42175300	42176300	1.7540215109630568
chr15	42175400	42176400	1.8549534263700689
chr15	42175500	42176500	1.6418246858107186
chr15	42175600	42176600	1.6380147370143667
chr15	42175700	42176700	1.5450468374120714
chr15	42175800	42176800	1.5425925692684153
chr15	42175900	42176900	1.4870912026617946
chr15	42176000	42177000	1.0648503939913614
chr15	42177200	42178200	-0.4858472260124116
chr15	42177300	42178300	-0.8499039910301379
chr15	42177400	42178400	-0.6742863342138516
chr15	42177500	42178500	-0.1833217878222998
chr15	42177600	42178600	0.6577868545089997
chr15	42177700	42178700	0.5451756892996429
chr15	42177800	42178800	0.5952708386105431
chr15	42177900	42178900	0.2434723019397065
chr15	42178000	42179000	0.20587597631035204
chr15	42178100	42179100	0.3185294938482156
chr15	42178200	42179200	0.7327893855129106
chr15	42178300	42179300	0.9047370804854316
chr15	42178400	42179400	1.2123654054666733
chr15	42178500	42179500	1.2010066466874834
chr15	42179500	42180500	0.8019767231211239
chr15	42179600	42180600	0.6488784968657567
chr15	42179700	42180700	0.9672399080883752
chr15	42179800	42180800	1.2736594925159288
chr15	42179900	42180900	2.15871762798767
chr15	42180000	42181000	2.3437709094363015
chr15	42180100	42181100	2.0607747433791044
chr15	42180200	42181200	0.8151932832570066
chr15	42180300	42181300	0.9368428748143421
chr15	42180400	42181400	0.5522061320208849
chr15	42180500	42181500	1.1404038051438152
chr15	42180600	42181600	0.8926705820815425
chr15	42180700	42181700	0.308206345212344
chr15	42180800	42181800	0.3117094520792693
chr15	42180900	42181900	0.6317931017068182
chr15	42181000	42182000	0.5315968259724254
chr15	42181100	42182100	0.5371831044414576
chr15	42181200	42182200	0.948110654312073
chr15	42181300	42182300	0.6697591917251179
chr15	42181400	42182400	1.2465818940518112
chr15	42181500	42182500	1.1310087371690212
chr15	42181600	42182600	1.5320322790681482
chr15	42181700	42182700	2.5924077300378228
chr15	42181800	42182800	2.4685843795870115
chr15	42181900	42182900	2.067653814659803
chr15	42182000	42183000	2.412598233107688
chr15	42182100	42183100	1.6674113539489892
chr15	42182200	42183200	1.9923455243987067
chr15	42182300	42183300	2.1644020710667395
chr15	42182400	42183400	1.268609720549517
chr15	42182500	42183500	1.126421100438791
chr15	42182600	42183600	1.3291958264281754
chr15	42182700	42183700	0.3398985524539034
chr15	42182800	42183800	0.6360769704183791
chr15	42182900	42183900	1.0812878977522875
chr15	42183000	42184000	0.48311168063607374
chr15	42184100	42185100	3.2360150290932985
chr15	42184200	42185200	3.4245665913910157
chr15	42184300	42185300	3.515469555144544
chr15	42184500	42185500	3.372820524118493
chr15	42184600	42185600	2.5140514397624667
chr15	42184700	42185700	2.5121122621957834
chr15	42184800	42185800	2.0502497388493417
chr15	42184900	42185900	2.309476642448669
chr15	42185000	42186000	2.9553900446650916
chr15	42185100	42186100	2.8184563059105425
chr15	42185200	42186200	2.813573645134768
chr15	42185300	42186300	3.1023631280845883
chr15	42185400	42186400	2.412064015456181
chr15	42185500	42186500	1.924939982788096
chr15	42185600	42186600	1.5541828526436097
chr15	42185700	42186700	1.1472416113583237
chr15	42185800	42186800	0.6561195945003551
chr15	42185900	42186900	0.014472923561129038
chr15	42186000	42187000	-0.22763511631340014
chr15	42186100	42187100	-0.05033368652980221
chr15	42186200	42187200	-0.048414039341887184
chr15	42186300	42187300	-0.2303779795301911
chr15	42186400	42187400	0.4455527107608416
chr15	42186500	42187500	0.19921983751714603
chr15	42186600	42187600	1.0543107733421848
chr15	42186700	42187700	0.9728348701054728
chr15	42186800	42187800	1.5451310353217544
chr15	42186900	42187900	2.009358760953502
chr15	42187000	42188000	1.4855346807767718
chr15	42187100	42188100	1.7678878986625712
chr15	42187200	42188200	1.4628066908392654
chr15	42187300	42188300	1.1782223510431336
chr15	42187400	42188400	0.8528498757934855
chr15	42187500	42188500	0.4664126115657538
chr15	42187600	42188600	0.3695057699295636
chr15	42187700	42188700	1.079679669506087
chr15	42187800	42188800	1.3392975904060158
chr15	42187900	42188900	0.6278476207531524
chr15	42188000	42189000	0.9436430857432547
chr15	42188100	42189100	0.30485191471892137
chr15	42188200	42189200	1.0581845183620624
chr15	42188300	42189300	1.59046978523752
chr15	42188400	42189400	1.9574790821225887
chr15	42188500	42189500	2.3048220598351694
chr15	42188600	42189600	2.0513075954051287
chr15	42188700	42189700	1.6602191407696116
chr15	42189900	42190900	0.6252143998682135
chr15	42190000	42191000	0.6849886447873711
chr15	42190100	42191100	0.3637976012953407
chr15	42190200	42191200	0.7314261414827506
chr15	42190300	42191300	0.8641036945617138
chr15	42190400	42191400	1.0484758408773829
chr15	42190500	42191500	1.3832971217221277
chr15	42190600	42191600	1.0481425606717314
chr15	42190700	42191700	0.3717126525017305
chr15	42190800	42191800	0.006545088864641626
chr15	42190900	42191900	0.09199898740245313
chr15	42191000	42192000	0.34788143905281294
chr15	42191100	42192100	0.940020767635182
chr15	42191200	42192200	0.9689340075711702
chr15	42191300	42192300	0.5299590499031874
chr15	42191400	42192400	-0.2211232492554441
chr15	42191500	42192500	-0.2252847336490084
chr15	42191600	42192600	0.5142996721748534
chr15	42191700	42192700	0.4863502579099766
chr15	42191800	42192800	0.2583339857019529
chr15	42191900	42192900	0.6553760695520949
chr15	42192000	42193000	0.2479344521183464
chr15	42192100	42193100	0.13733424847813538
chr15	42192200	42193200	-0.0551784189626698
chr15	42192300	42193300	0.5258436181446398
chr15	42192400	42193400	0.8000689892169667
chr15	42192500	42193500	0.8894922709598959
chr15	42192600	42193600	0.013680962951049095
chr15	42192700	42193700	0.44947685091961664
chr15	42192800	42193800	1.2475037056536131
chr15	42193900	42194900	-0.34820285942549034
chr15	42194300	42195300	-0.9145165084789628
chr15	42194400	42195400	-1.0475372473598514
chr15	42194500	42195500	-1.9586150980061519
chr15	42194600	42195600	-1.6963223938676124
chr15	42194700	42195700	-1.0830747130268579
chr15	42194800	42195800	-1.4883436852840892
chr15	42194900	42195900	-1.7406961678925401
chr15	42195000	42196000	-1.2325653457060546
chr15	42195100	42196100	-1.5913285895848992
chr15	42195200	42196200	-1.3890437691212445
chr15	42195300	42196300	-1.2782516118405014
chr15	42195400	42196400	-1.5419761298814851
chr15	42195500	42196500	-1.0407968935384235
chr15	42195600	42196600	-0.6863433207024059
chr15	42195700	42196700	-0.8979144626025926
chr15	42195800	42196800	-0.2850892234605903
chr15	42195900	42196900	0.12517250075882405
chr15	42196000	42197000	-0.22599706146411092
chr15	42197200	42198200	-0.3262929153623496
chr15	42197300	42198300	-0.5339829681058376
chr15	42197400	42198400	-0.2570132687597282
chr15	42197500	42198500	0.31265788659956384
chr15	42197600	42198600	0.16398110964529025
chr15	42197700	42198700	0.004428815259443668
chr15	42197800	42198800	0.5867210637162825
chr15	42197900	42198900	0.3270233357013606
chr15	42198000	42199000	-0.45406498236179255
chr15	42198100	42199100	-0.9293886677705924
chr15	42198200	42199200	-1.2487112086123742
chr15	42198300	42199300	-0.8920240099966601
chr15	42198400	42199400	-1.4091841389542767
chr15	42198500	42199500	-2.0022135631510536
chr15	42198600	42199600	-2.049975457863777
chr15	42198700	42199700	-2.025095101388161
chr15	42198800	42199800	-2.162734902809009
chr15	42198900	42199900	-1.7930249984390954
chr15	42199000	42200000	-1.5556885686774018
chr15	42199100	42200100	-1.403854327763658
chr15	42199200	42200200	-0.2060094220607664
chr15	42199300	42200300	0.06172348510737016
chr15	42199400	42200400	1.6828025916965026
chr15	42199500	42200500	2.02241636693759
chr15	42199600	42200600	2.03959597379442
chr15	42199700	42200700	2.7175678179055107
chr15	42199800	42200800	3.0122892047534164
chr15	42199900	42200900	2.9562283944502274
chr15	42200000	42201000	2.7314463636781214
chr15	42200100	42201100	2.7256017003360373
chr15	42200200	42201200	1.823568811373792
chr15	42200300	42201300	1.2472615479531677
chr15	42200400	42201400	0.4910117431367464
chr15	42200500	42201500	0.4781028675216787
chr15	42200600	42201600	0.4970874017333095
chr15	42200700	42201700	-0.12593046805499106
chr15	42200800	42201800	-0.7675743820610518
chr15	42200900	42201900	-0.6241356264640261
chr15	42201000	42202000	-0.1309534777223299
chr15	42201100	42202100	-0.026251390637603376
chr15	42201200	42202200	0.26532804164164364
chr15	42201300	42202300	-0.2874160154051616
chr15	42201400	42202400	-0.05792196787648609
chr15	42201500	42202500	0.07043521894833543
chr15	42201600	42202600	0.15529501203831056
chr15	42201700	42202700	0.2296687998887881
chr15	42201800	42202800	0.4542650493801741
chr15	42201900	42202900	-0.2565758005383056
chr15	42202000	42203000	-0.32149466812947536
chr15	42202100	42203100	0.22075398868077936
chr15	42202200	42203200	0.3943152767140596
chr15	42202300	42203300	1.0621102414272068
chr15	42202400	42203400	0.6644776137070733
chr15	42202500	42203500	0.7646667039404607
chr15	42202600	42203600	1.1250681135402578
chr15	42202700	42203700	1.3796685856534836
chr15	42202800	42203800	1.4205020625059712
chr15	42202900	42203900	1.975691637759256
chr15	42203000	42204000	1.722052604200005
chr15	42203100	42204100	1.3958675263446212
chr15	42203200	42204200	1.4746231259111762
chr15	42203300	42204300	1.6713333569301654
chr15	42203400	42204400	2.0656042517437103
chr15	42203500	42204500	2.3270120621086843
chr15	42203600	42204600	2.4484063714085336
chr15	42203700	42204700	1.967221154006406
chr15	42203800	42204800	2.183771287612935
chr15	42203900	42204900	1.7431225258744942
chr15	42204000	42205000	1.3269292226299305
chr15	42204100	42205100	1.1318928738305587
chr15	42204200	42205200	1.401550246802619
chr15	42204300	42205300	1.3568535553751786
chr15	42204400	42205400	0.9356706630905538
chr15	42204500	42205500	0.22507796462923368
chr15	42204600	42205600	-0.1805377268722448
chr15	42204700	42205700	0.042586008779340816
chr15	42204800	42205800	-0.11104290144682248
chr15	42204900	42205900	0.1872668699418545
chr15	42205000	42206000	0.9541659383103852
chr15	42205100	42206100	1.2928025643805925
chr15	42205200	42206200	0.860877652118481
chr15	42205300	42206300	0.7981086163183001
chr15	42205400	42206400	1.2357533369071496
chr15	42205500	42206500	0.8570666064680342
chr15	42205600	42206600	1.0755652278123449
chr15	42205700	42206700	1.209521274743174
chr15	42205800	42206800	0.8730020104646992
chr15	42205900	42206900	0.6054992543252629
chr15	42206000	42207000	0.20312001713633543
chr15	42206100	42207100	-0.3551712165575424
chr15	42206200	42207200	0.09592119659489598
chr15	42206300	42207300	0.0030341608407369533
chr15	42206400	42207400	0.12262979915155772
chr15	42206500	42207500	0.44106021661469536
chr15	42206600	42207600	-0.08992532254390702
chr15	42206700	42207700	-0.2603850877988658
chr15	42206800	42207800	0.14639458295547333
chr15	42206900	42207900	1.278045386159698
chr15	42207000	42208000	1.6883618633518014
chr15	42207100	42208100	2.2115606678639
chr15	42207200	42208200	2.774732501961648
chr15	42207300	42208300	2.0082827409330486
chr15	42207400	42208400	0.6837578073212845
chr15	42207500	42208500	0.2884874399988388
chr15	42207600	42208600	0.3077698785307353
chr15	42207700	42208700	0.6450564969981744
chr15	42207800	42208800	-0.06303437818213145
chr15	42207900	42208900	-0.4929121530972613
chr15	42208000	42209000	-0.39924539621425176
chr15	42208100	42209100	-1.3124693572554644
chr15	42208200	42209200	-2.0001287379593053
chr15	42208300	42209300	-0.9157116553549668
chr15	42208400	42209400	0.3141755551723653
chr15	42208500	42209500	1.56060991541118
chr15	42208600	42209600	1.2819624343956586
chr15	42208700	42209700	0.7273949364448041
chr15	42208800	42209800	1.318284807355567
chr15	42208900	42209900	0.6909529872654384
chr15	42209000	42210000	0.20242510932373028
chr15	42209100	42210100	1.0945065428215062
chr15	42209200	42210200	0.6775814482300339
chr15	42209300	42210300	0.62192229200394
chr15	42209400	42210400	0.5960149405226707
chr15	42209500	42210500	0.30084541682176075
chr15	42209600	42210600	1.0265391258596528
chr15	42209700	42210700	1.7739295413204474
chr15	42209800	42210800	1.893864683685038
chr15	42209900	42210900	2.4621132206179905
chr15	42210000	42211000	2.7821956768963045
chr15	42210100	42211100	2.7798122419469364
chr15	42211200	42212200	1.7845255886734859
chr15	42211300	42212300	1.8744562023508404
chr15	42211400	42212400	1.7902470298831412
chr15	42211500	42212500	1.5896438785930485
chr15	42211600	42212600	1.406006866814416
chr15	42211700	42212700	1.2502538519930109
chr15	42211800	42212800	0.9150615356730448
chr15	42211900	42212900	1.1337568408444352
chr15	42212000	42213000	1.4090498765250414
chr15	42212100	42213100	1.3382001246200297
chr15	42212200	42213200	1.9147828457163671
chr15	42212300	42213300	1.7391383563462113
chr15	42212400	42213400	1.5675759130003386
chr15	42212500	42213500	1.7203187323557556
chr15	42212600	42213600	1.792858734937627
chr15	42212700	42213700	1.803609886361044
chr15	42212800	42213800	2.1586947121590887
chr15	42212900	42213900	1.686834824364124
chr15	42213000	42214000	1.491415185908274
chr15	42213100	42214100	1.3537892437516528
chr15	42213200	42214200	0.6264065018368085
chr15	42213300	42214300	0.362257176829225
chr15	42213400	42214400	0.6034079546766825
chr15	42213500	42214500	0.33606198355545563
chr15	42213600	42214600	0.3032131914154293
chr15	42213700	42214700	0.12078484569761845
chr15	42213800	42214800	-0.15115298031219296
chr15	42213900	42214900	0.08021347453077918
chr15	42214000	42215000	1.1308826836020573
chr15	42214100	42215100	0.8460506165430621
chr15	42214200	42215200	1.4999250177782195
chr15	42214300	42215300	1.8250214270282432
chr15	42214400	42215400	2.1894427371214182
chr15	42214500	42215500	2.7335564142484867
chr15	42214600	42215600	2.5606023166267446
chr15	42214700	42215700	2.60877845985625
chr15	42214800	42215800	2.3776642566221504
chr15	42214900	42215900	2.299543556272996
chr15	42215000	42216000	1.6310620479114992
chr15	42215100	42216100	1.963415420255231
chr15	42215200	42216200	1.4447662804299832
chr15	42215300	42216300	1.4739233399831015
chr15	42215400	42216400	0.4808730226770414
chr15	42215500	42216500	0.6607075742155357
chr15	42215600	42216600	0.43117779926596905
chr15	42215700	42216700	0.6238750115319747
chr15	42215800	42216800	1.120684050773125
chr15	42215900	42216900	1.555287988703566
chr15	42216000	42217000	1.5496536453588396
chr15	42216800	42217800	1.2837442711490366
chr15	42216900	42217900	0.873190817642491
chr15	42217000	42218000	0.622496486366292
chr15	42217100	42218100	0.02795716535132192
chr15	42217200	42218200	-0.052740738082366116
chr15	42217300	42218300	-0.21097441316646964
chr15	42217400	42218400	-0.3379614275107401
chr15	42217500	42218500	0.2672870792458683
chr15	42217600	42218600	-0.1731884483658143
chr15	42217700	42218700	-0.2835220488556926
chr15	42217800	42218800	-0.18005664681490294
chr15	42217900	42218900	-0.25936000961896244
chr15	42218000	42219000	0.11965939885011347
chr15	42218100	42219100	0.3510123983847692
chr15	42218200	42219200	-0.011812853313621178
chr15	42218300	42219300	-0.021324697382258482
chr15	42218400	42219400	-0.12235703662317585
chr15	42218500	42219500	-0.6371900563931806
chr15	42218600	42219600	0.4383437485203532
chr15	42218700	42219700	0.0369205114824048
chr15	42218800	42219800	0.2202026022587964
chr15	42218900	42219900	-0.3575575653513967
chr15	42219000	42220000	-0.8163076288187574
chr15	42219100	42220100	-0.5683501135155651
chr15	42219200	42220200	-0.7222732127487199
chr15	42219300	42220300	-0.7356239991689915
chr15	42219400	42220400	-0.4409664799532596
chr15	42219500	42220500	-0.4749931306497975
chr15	42219600	42220600	-0.8065240164558999
chr15	42219700	42220700	-0.37823978636960415
chr15	42219800	42220800	-0.4569737568405794
chr15	42219900	42220900	-0.5055638527744274
chr15	42220000	42221000	-0.8129526869564582
chr15	42220100	42221100	-0.06537031206486779
chr15	42220200	42221200	0.3897717366660085
chr15	42220300	42221300	0.5431225932693963
chr15	42220400	42221400	0.2788976670911013
chr15	42220500	42221500	0.598890512479854
chr15	42220600	42221600	0.9121168441185012
chr15	42220700	42221700	0.7079331840594733
chr15	42220800	42221800	0.4192859020770176
chr15	42220900	42221900	1.087379181419943
chr15	42221000	42222000	0.9583521237180085
chr15	42221100	42222100	0.09235732705583684
chr15	42221200	42222200	-0.3691394569299477
chr15	42221300	42222300	-0.5039417963521198
chr15	42221400	42222400	-0.5084537885227683
chr15	42221500	42222500	-0.5207445941965421
chr15	42221600	42222600	-0.8822190937563529
chr15	42221700	42222700	-0.3624484380597683
chr15	42221800	42222800	0.1797326063008857
chr15	42221900	42222900	0.017863353964480667
chr15	42222000	42223000	0.4740611406625485
chr15	42222100	42223100	0.5206729100189346
chr15	42222200	42223200	0.9300448545850502
chr15	42222300	42223300	1.1136591879954445
chr15	42222400	42223400	0.8472281762880006
chr15	42222500	42223500	0.8827159495320278
chr15	42222600	42223600	1.2849866767783578
chr15	42222700	42223700	0.7708937783780268
chr15	42222800	42223800	0.7704343995301933
chr15	42222900	42223900	0.7903713198391755
chr15	42223000	42224000	0.7631412898655825
chr15	42223100	42224100	0.9656811890177588
chr15	42223200	42224200	0.04422118437813707
chr15	42223300	42224300	-0.7061617165152931
chr15	42223400	42224400	0.04596951732374329
chr15	42223500	42224500	-0.12085767212952846
chr15	42223600	42224600	-0.24053793010293065
chr15	42223700	42224700	0.27312326015411104
chr15	42223800	42224800	0.13303082122932436
chr15	42223900	42224900	0.1655739709488513
chr15	42224000	42225000	0.04428055590949856
chr15	42224100	42225100	-0.7594691150814354
chr15	42224200	42225200	-0.5308752443581664
chr15	42224300	42225300	0.18670625086716364
chr15	42224400	42225400	-0.005971201482662007
chr15	42224500	42225500	0.4159300694415355
chr15	42224600	42225600	0.4642849343984163
chr15	42224700	42225700	0.12322698547322895
chr15	42224800	42225800	0.1462752833367987
chr15	42224900	42225900	-0.1742414443330826
chr15	42225000	42226000	-0.2470697199227385
chr15	42225100	42226100	0.12505582428797224
chr15	42225200	42226200	-0.050696478997679637
chr15	42225300	42226300	-0.9156545112413982
chr15	42225400	42226400	-1.4663352567864478
chr15	42225500	42226500	-1.8974877939099168
chr15	42225600	42226600	-2.507462552776084
chr15	42225700	42226700	-2.5508676473595115
chr15	42225800	42226800	-2.65247809295306
chr15	42225900	42226900	-1.5837096127863537
chr15	42226000	42227000	-0.951884112026803
chr15	42226100	42227100	-0.9651833937387876
chr15	42226200	42227200	-0.3056542522339721
chr15	42226300	42227300	0.2720575262325409
chr15	42226400	42227400	0.2444621497718041
chr15	42226500	42227500	0.16606895212513487
chr15	42226600	42227600	0.5937343359574363
chr15	42226700	42227700	0.6886510410091246
chr15	42226800	42227800	1.066297717117302
chr15	42226900	42227900	0.2178253313755168
chr15	42227000	42228000	-0.1943575697517662
chr15	42227100	42228100	0.20344970922784392
chr15	42227200	42228200	-0.24382303106303105
chr15	42227300	42228300	0.3879671464217277
chr15	42227400	42228400	0.7460540385443117
chr15	42227500	42228500	1.1198201930973701
chr15	42227600	42228600	1.276656010365219
chr15	42227700	42228700	0.9389901597609976
chr15	42227800	42228800	1.3726663558638577
chr15	42227900	42228900	1.4842974091629608
chr15	42228000	42229000	1.206639779641232
chr15	42228100	42229100	1.2456177050097292
chr15	42228200	42229200	1.4334598936882577
chr15	42228300	42229300	1.0776999915223282
chr15	42228400	42229400	1.3675995667863872
chr15	42228500	42229500	1.6553571287981776
chr15	42229600	42230600	-0.018244184377277903
chr15	42229700	42230700	-0.3044621041042043
chr15	42229800	42230800	-0.08432659438280943
chr15	42229900	42230900	-0.34683892985916925
chr15	42230000	42231000	-0.19676514787616664
chr15	42230100	42231100	0.2182601097386471
chr15	42230200	42231200	0.3332643792028921
chr15	42230300	42231300	0.2754485377935506
chr15	42230400	42231400	-0.4997664792685277
chr15	42230500	42231500	-0.6969991452317719
chr15	42230600	42231600	-0.4877693934881886
chr15	42230700	42231700	-0.1926897112406397
chr15	42230800	42231800	0.3302732275702101
chr15	42230900	42231900	0.16787274719843684
chr15	42231000	42232000	0.27067762724268496
chr15	42231100	42232100	0.12548462744128355
chr15	42231200	42232200	0.09746834100626822
chr15	42231300	42232300	-0.0988827492635477
chr15	42231400	42232400	0.5456059050091177
chr15	42231500	42232500	0.6642229704308479
chr15	42231600	42232600	0.9596209738506803
chr15	42231700	42232700	0.9512885565314928
chr15	42231800	42232800	0.5108635851973771
chr15	42231900	42232900	0.34032426693246354
chr15	42232000	42233000	0.5055708157546991
chr15	42232100	42233100	0.5187492054936463
chr15	42232200	42233200	0.7086516623065956
chr15	42232300	42233300	1.4834054677673154
chr15	42232400	42233400	1.4835839683204706
chr15	42232500	42233500	1.070593978652029
chr15	42232600	42233600	0.7979834484248534
chr15	42232700	42233700	0.7041235789530292
chr15	42232800	42233800	0.22310586650220954
chr15	42232900	42233900	0.5576512262051753
chr15	42233000	42234000	0.7474796620626551
chr15	42233100	42234100	0.19471034819617605
chr15	42233200	42234200	-0.1899491250745435
chr15	42233300	42234300	-0.6168806749466379
chr15	42233400	42234400	-1.1946468082504005
chr15	42233500	42234500	-0.8900591531205224
chr15	42233600	42234600	-0.8069489722434743
chr15	42233700	42234700	-1.1327452232836683
chr15	42233800	42234800	-0.6933620927838626
chr15	42233900	42234900	-0.509539418668685
chr15	42234000	42235000	-0.5953823884186751
chr15	42234100	42235100	-0.14422723545698413
chr15	42234200	42235200	0.3322498240441239
chr15	42234300	42235300	0.4142120519822871
chr15	42234400	42235400	0.4348002870001237
chr15	42234500	42235500	0.6744988237833924
chr15	42234600	42235600	0.18630103252134805
chr15	42234700	42235700	0.3101880770604789
chr15	42234800	42235800	-0.20164944653183786
chr15	42234900	42235900	-0.7144724275377887
chr15	42235000	42236000	-1.0728349050304753
chr15	42235100	42236100	-1.1678736078121188
chr15	42235200	42236200	-1.5299718823427624
chr15	42235300	42236300	-1.7600127700345218
chr15	42235400	42236400	-1.3944879276218216
chr15	42235500	42236500	-1.4379155996749422
chr15	42235600	42236600	-0.8593194534693548
chr15	42235700	42236700	0.10846765994254867
chr15	42235800	42236800	0.912263073786573
chr15	42235900	42236900	1.5028878422072072
chr15	42236000	42237000	1.05764404142154
chr15	42236100	42237100	0.9706198946782584
chr15	42236200	42237200	0.9611831143427768
chr15	42236300	42237300	0.4796133687083276
chr15	42236400	42237400	0.3182729185228306
chr15	42236500	42237500	0.41246500640892403
chr15	42236600	42237600	0.926774316842358
chr15	42236700	42237700	0.3813365186095892
chr15	42237100	42238100	0.296836551366138
chr15	42237200	42238200	0.18613996061023572
chr15	42237300	42238300	1.1533763633266454
chr15	42237400	42238400	0.9642743218000586
chr15	42237500	42238500	0.3775215919585315
chr15	42237600	42238600	0.06486368412975951
chr15	42237700	42238700	-0.011457039553751536
chr15	42238800	42239800	-0.7096621941598575
chr15	42238900	42239900	-0.5182026757677034
chr15	42239000	42240000	-0.5744606839419528
chr15	42239100	42240100	-0.6023775140251745
chr15	42239200	42240200	-0.9440080751828812
chr15	42239300	42240300	-0.5118393233671991
chr15	42239400	42240400	0.10230794113923944
chr15	42239500	42240500	0.6984442120286014
chr15	42239600	42240600	0.29831441852025525
chr15	42239700	42240700	-0.20072406079185928
chr15	42239800	42240800	-0.9572296799378768
chr15	42239900	42240900	-1.4861195992117977
chr15	42240000	42241000	-1.6268038988600266
chr15	42240100	42241100	-1.7363300018604113
chr15	42240200	42241200	-1.9191269485170304
chr15	42240300	42241300	-2.210472465633317
chr15	42240400	42241400	-2.233183529208627
chr15	42240500	42241500	-2.4261935364750298
chr15	42240600	42241600	-2.9271440061903413
chr15	42240700	42241700	-2.497478592762334
chr15	42240800	42241800	-1.2560627738445238
chr15	42240900	42241900	-1.1129804015615334
chr15	42241000	42242000	-0.9605364965910197
chr15	42242100	42243100	0.048910839959976686
chr15	42242200	42243200	0.19396563019993932
chr15	42242300	42243300	0.5763599468436007
chr15	42242400	42243400	0.9624814018829758
chr15	42242500	42243500	0.8046748077502555
chr15	42242600	42243600	1.6034892909513685
chr15	42242700	42243700	0.7439675988049325
chr15	42245600	42246600	-0.9375240315186392
chr15	42245700	42246700	-1.4330038551642543
chr15	42245800	42246800	-1.4222341667312322
chr15	42245900	42246900	-1.4321942298694583
chr15	42246000	42247000	-2.1745032061703555
chr15	42246100	42247100	-2.089638337706906
chr15	42246200	42247200	-2.062097041130532
chr15	42246300	42247300	-1.7067807102743455
chr15	42246400	42247400	-0.5829836221262651
chr15	42246500	42247500	-0.9375750447104662
chr15	42246600	42247600	-1.3188781624819474
chr15	42246700	42247700	-0.8877857087598588
chr15	42246800	42247800	-0.9051365322291812
chr15	42246900	42247900	-2.1607228795328086
chr15	42247000	42248000	-1.6241970880487764
chr15	42247300	42248300	-1.6528416342967662
chr15	42247400	42248400	-2.6024104672729784
chr15	42247500	42248500	-2.925707005257397
chr15	42247600	42248600	-2.384956637556977
chr15	42247700	42248700	-2.7282647101619792
chr15	42247800	42248800	-2.7528659174835868
chr15	42247900	42248900	-1.6044958468041084
chr15	42248000	42249000	-1.4809237323110882
chr15	42248100	42249100	-1.6497879535194573
chr15	42248200	42249200	-1.3001246953537746
chr15	42248300	42249300	-1.6269961589391246
chr15	42248400	42249400	-1.0881216205625268
chr15	42248500	42249500	-1.1190627036611742
chr15	42249700	42250700	-0.7990160396126088
chr15	42249800	42250800	-1.0360851816309182
chr15	42249900	42250900	-1.5317560326781654
chr15	42250000	42251000	-2.050591710164997
chr15	42250100	42251100	-2.1091352626508937
chr15	42250200	42251200	-2.382432798558632
chr15	42250300	42251300	-2.1202081848614664
chr15	42250400	42251400	-2.3272911120961766
chr15	42250500	42251500	-2.502943877944124
chr15	42250600	42251600	-2.474578122390157
chr15	42250700	42251700	-1.758008419197958
chr15	42250800	42251800	-1.3755094561586572
chr15	42250900	42251900	-1.0695483504707088
chr15	42251000	42252000	-0.3143794054971821
chr15	42251100	42252100	0.5149344323158191
chr15	42251200	42252200	1.0397229673519388
chr15	42251300	42252300	0.8971863776258184
chr15	42251400	42252400	1.5568120207635292
chr15	42251500	42252500	1.2667970616932047
chr15	42251600	42252600	0.903200104233818
chr15	42251700	42252700	0.9589199310552086
chr15	42251800	42252800	0.3965881876456193
chr15	42251900	42252900	-0.06491915680944339
chr15	42252000	42253000	-0.3677137870653238
chr15	42252100	42253100	-0.8742812496722512
chr15	42252200	42253200	-0.6007530331529453
chr15	42252300	42253300	-1.2455240306100603
chr15	42252400	42253400	-1.7585065362770025
chr15	42252500	42253500	-1.8885187391540428
chr15	42252600	42253600	-2.4662541435878547
chr15	42252700	42253700	-2.683480123991662
chr15	42252800	42253800	-2.441134555797554
chr15	42252900	42253900	-1.31688208787522
chr15	42253000	42254000	-1.5049420919348004
chr15	42253100	42254100	-1.6916407398096325
chr15	42253200	42254200	-2.4567466990620987
chr15	42253300	42254300	-1.5412591786139058
chr15	42253400	42254400	-2.011417947809075
chr15	42253500	42254500	-1.7167831991332485
chr15	42253600	42254600	-0.758795911818741
chr15	42253700	42254700	-0.0716551941495019
chr15	42253800	42254800	0.08151586491082377
chr15	42253900	42254900	-0.5778826995931172
chr15	42254000	42255000	-0.6466890171018582
chr15	42254100	42255100	-0.2645263375090808
chr15	42254200	42255200	0.07749767176364927
chr15	42254300	42255300	0.09331302867731964
chr15	42254800	42255800	-0.6788428925300305
chr15	42256000	42257000	-0.7886904625143462
chr15	42256100	42257100	-1.203345165199446
chr15	42256200	42257200	-1.2343877224791318
chr15	42256300	42257300	-0.2579038538090691
chr15	42256400	42257400	-0.027104353330570617
chr15	42256500	42257500	0.005131340616248457
chr15	42256600	42257600	-0.3812329954687236
chr15	42256700	42257700	0.18367868466080192
chr15	42256800	42257800	0.8011989255453105
chr15	42256900	42257900	0.8551930289538316
chr15	42257000	42258000	0.15569514519365965
chr15	42257100	42258100	-0.1411766475176184
chr15	42257200	42258200	0.3206143598138821
chr15	42257300	42258300	0.1963773277110515
chr15	42257400	42258400	0.14735723803802253
chr15	42257500	42258500	-0.5780252174069725
chr15	42257600	42258600	-0.17943587574341888
chr15	42257700	42258700	-0.0010386319589143394
chr15	42257800	42258800	-0.2113769169224204
chr15	42257900	42258900	-0.18074287535660896
chr15	42258000	42259000	-0.09757566216343352
chr15	42258100	42259100	0.03537037827434947
chr15	42258200	42259200	-0.504672922046705
chr15	42258300	42259300	-1.2952553505752948
chr15	42258400	42259400	-1.1685492471818415
chr15	42258500	42259500	-0.8097585988088332
chr15	42258600	42259600	-1.394703305544983
chr15	42258700	42259700	-1.8272872136257359
chr15	42258800	42259800	-1.642689092820064
chr15	42258900	42259900	-1.6750700787571224
chr15	42259000	42260000	-1.3794783986048071
chr15	42259100	42260100	-1.5854536687691982
chr15	42259200	42260200	-1.0104697582296804
chr15	42259300	42260300	-0.9188086366959636
chr15	42259400	42260400	-0.412522640866073
chr15	42259500	42260500	-0.5637978187455777
chr15	42259600	42260600	-0.11166080628163864
chr15	42259700	42260700	-0.0826191028414618
chr15	42260400	42261400	-0.28831400401551555
chr15	42260500	42261500	-1.2165862182533995
chr15	42260600	42261600	-1.9808917352239888
chr15	42260700	42261700	-1.3589185592687427
chr15	42260800	42261800	-0.9410459418402014
chr15	42260900	42261900	-0.3355713760682091
chr15	42261000	42262000	-0.053733143959474455
chr15	42261100	42262100	0.16342614957385798
chr15	42261200	42262200	-0.2797123484195417
chr15	42261300	42262300	-0.403026182759167
chr15	42261400	42262400	-0.3765292339929729
chr15	42261700	42262700	0.7936498523276558
chr15	42261800	42262800	0.6235308270959259
chr15	42261900	42262900	-0.3322743851585589
chr15	42262000	42263000	-0.5774173508267447
chr15	42262100	42263100	-0.9447445296690418
chr15	42262200	42263200	-0.9220506674784352
chr15	42262300	42263300	-0.9015476317798724
chr15	42262400	42263400	-1.3303486359660983
chr15	42262500	42263500	-2.148332279821529
chr15	42262600	42263600	-2.2258860711247204
chr15	42262700	42263700	-2.1878664998037483
chr15	42262800	42263800	-2.15249482978153
chr15	42262900	42263900	-1.6706178470771984
chr15	42263000	42264000	-1.7941914367266605
chr15	42263100	42264100	-1.2244254848952365
chr15	42263200	42264200	-1.1586670295872077
chr15	42263300	42264300	-1.685381329767219
chr15	42263400	42264400	-0.9174407031405404
chr15	42263500	42264500	-0.37698901195592094
chr15	42263600	42264600	-0.3406645994486644
chr15	42263700	42264700	0.13397592944931472
chr15	42263800	42264800	0.10504220165516306
chr15	42264200	42265200	0.3671763933510757
chr15	42264300	42265300	0.2864147793244392
chr15	42264400	42265400	-0.30975933126081673
chr15	42264800	42265800	-0.8997290565523404
chr15	42264900	42265900	-0.9471894989175744
chr15	42265000	42266000	-1.0343786546047156
chr15	42265100	42266100	-1.4018831293844811
chr15	42265200	42266200	-1.29155390981843
chr15	42265300	42266300	-0.8919450076177016
chr15	42265400	42266400	-1.2886504302152315
chr15	42265500	42266500	-2.149419174012757
chr15	42265600	42266600	-2.079525826878064
chr15	42265700	42266700	-2.6198489516950687
chr15	42265800	42266800	-2.764788519065081
chr15	42265900	42266900	-2.8315307891328025
chr15	42266000	42267000	-2.5186811702010927
chr15	42266100	42267100	-1.9495776673566267
chr15	42266200	42267200	-2.1631385262180762
chr15	42266300	42267300	-1.8061929591582928
chr15	42266400	42267400	-1.2190490711679025
chr15	42266500	42267500	-0.7052878026249606
chr15	42266600	42267600	-0.7622836459721489
chr15	42266700	42267700	-0.37905805667266496
chr15	42266800	42267800	-0.10788551985724416
chr15	42266900	42267900	0.14495614159679027
chr15	42267000	42268000	-0.303713627274365
chr15	42267100	42268100	-0.6458324749695721
chr15	42267200	42268200	-0.5667430482389302
chr15	42267300	42268300	-1.0351460350491433
chr15	42267400	42268400	-1.3897594436928808
chr15	42267500	42268500	-1.4094702773060632
chr15	42267600	42268600	-1.6668423044910357
chr15	42267700	42268700	-1.1021395004198205
chr15	42267800	42268800	-0.9878389251827884
chr15	42267900	42268900	-1.7551711895164352
chr15	42268000	42269000	-2.020456180684934
chr15	42268100	42269100	-1.753361746475949
chr15	42268200	42269200	-1.611326802873897
chr15	42268300	42269300	-1.3990282245738055
chr15	42268400	42269400	-0.7316359271328741
chr15	42268500	42269500	-1.360825232608578
chr15	42268600	42269600	-1.338170941642484
chr15	42268700	42269700	-1.9569047691569283
chr15	42268800	42269800	-1.7474565465773657
chr15	42268900	42269900	-0.9742617651669075
chr15	42270000	42271000	-0.7517973850186794
chr15	42270100	42271100	-0.8000924368992389
chr15	42270200	42271200	-1.031369119359513
chr15	42270300	42271300	0.15999260568148316
chr15	42270400	42271400	0.5850976878103501
chr15	42270500	42271500	0.5589208612229273
chr15	42270600	42271600	0.4405627789048012
chr15	42270700	42271700	0.3201412183164575
chr15	42270800	42271800	0.8342432042883308
chr15	42270900	42271900	0.05988733830558346
chr15	42271000	42272000	-0.24600201095144267
chr15	42271100	42272100	-0.11588608099716492
chr15	42271200	42272200	-0.08396563178815702
chr15	42271300	42272300	-0.8859799644948608
chr15	42271400	42272400	-1.609048078277873
chr15	42271500	42272500	-1.7661450325480543
chr15	42271600	42272600	-1.3196993749512704
chr15	42271700	42272700	-0.7320934085781423
chr15	42271800	42272800	-0.7083206094485913
chr15	42271900	42272900	-0.3955044611777448
chr15	42272000	42273000	-0.5612999460701195
chr15	42272100	42273100	-1.2325756099796918
chr15	42272200	42273200	-2.3603777130574346
chr15	42272300	42273300	-3.7415242500758166
chr15	42272400	42273400	-3.168676879881706
chr15	42272500	42273500	-2.7984450908326637
chr15	42272600	42273600	-3.1300913294883514
chr15	42272700	42273700	-3.106910050248121
chr15	42272800	42273800	-3.337773677562127
chr15	42272900	42273900	-2.5127466809403747
chr15	42273000	42274000	-2.4139302448577533
chr15	42273100	42274100	-1.8836339608039725
chr15	42273200	42274200	-0.9865434427425834
chr15	42273300	42274300	-0.2392646383178189
chr15	42273400	42274400	-0.33951706786608377
chr15	42273500	42274500	-0.4134209269350988
chr15	42273600	42274600	-0.2704505626975617
chr15	42273700	42274700	0.2223288209927244
chr15	42273800	42274800	0.5358392073689888
chr15	42273900	42274900	0.2430461879439282
chr15	42274000	42275000	0.031682808817098104
chr15	42274100	42275100	-0.6510385720270179
chr15	42274200	42275200	-0.8771059052955805
chr15	42274300	42275300	-0.5000401902158818
chr15	42274400	42275400	-0.8218682255279093
chr15	42274500	42275500	-0.9182760437000316
chr15	42274600	42275600	-0.5232565957990594
chr15	42274700	42275700	-0.8626026741254664
chr15	42274800	42275800	-0.6158557701918078
chr15	42274900	42275900	-0.14752171574417122
chr15	42275000	42276000	0.7745550963553239
chr15	42275100	42276100	1.6728819993823962
chr15	42275200	42276200	1.4271583776347525
chr15	42275300	42276300	1.1491045996829294
chr15	42275400	42276400	1.3589083016143684
chr15	42275500	42276500	1.0641874252138566
chr15	42275600	42276600	0.9794601574756924
chr15	42275700	42276700	1.2032037016170958
chr15	42275800	42276800	1.07766338222614
chr15	42275900	42276900	0.4829344207480584
chr15	42276000	42277000	-0.232871589948895
chr15	42276100	42277100	-0.6572951444935574
chr15	42276200	42277200	-0.2394711003104561
chr15	42276300	42277300	-0.17158470337825854
chr15	42276400	42277400	-0.07196549739609585
chr15	42276500	42277500	0.2166362767090976
chr15	42276600	42277600	0.3900995693494857
chr15	42276700	42277700	0.3613520973648428
chr15	42276800	42277800	0.22243879256229449
chr15	42278000	42279000	-0.9664893675298767
chr15	42278100	42279100	-1.207696880071962
chr15	42278200	42279200	-1.1965905848510991
chr15	42278300	42279300	-1.5761853009245568
chr15	42278400	42279400	-2.1473706127736922
chr15	42278500	42279500	-2.295157891780052
chr15	42278600	42279600	-1.4584529550664609
chr15	42278700	42279700	-1.6340747301896492
chr15	42278800	42279800	-0.9229214960856534
chr15	42278900	42279900	-0.5427009204927233
chr15	42279000	42280000	-0.1994230958481003
chr15	42279100	42280100	-0.4510217101344999
chr15	42279200	42280200	0.1422859714840559
chr15	42279300	42280300	0.4923230263004551
chr15	42279400	42280400	0.7220215031782341
chr15	42279500	42280500	0.4867885075113898
chr15	42279600	42280600	0.10010586684464637
chr15	42279700	42280700	-0.10432827358774953
chr15	42279800	42280800	-0.5591723070563551
chr15	42279900	42280900	-0.9767377757106176
chr15	42280000	42281000	-1.08073442246857
chr15	42280100	42281100	-1.0070604546295874
chr15	42280200	42281200	-1.9097453959153805
chr15	42280300	42281300	-2.2078912835258357
chr15	42280400	42281400	-2.230498876868376
chr15	42280500	42281500	-2.0925936338746682
chr15	42280600	42281600	-2.2240755961433454
chr15	42280700	42281700	-2.1012268056012355
chr15	42280800	42281800	-2.3509206311756734
chr15	42280900	42281900	-2.0318338118460417
chr15	42281000	42282000	-2.14111206625424
chr15	42281100	42282100	-1.8754317532274924
chr15	42281200	42282200	-0.6707641687105571
chr15	42281300	42282300	-0.2102012972883877
chr15	42281400	42282400	-0.01712348511972266
chr15	42281500	42282500	-0.04551030984412669
chr15	42281600	42282600	-0.08017713064356198
chr15	42281700	42282700	-0.32072094844456683
chr15	42281800	42282800	-0.159561087531335
chr15	42281900	42282900	0.10619585000894073
chr15	42282000	42283000	0.10733543443890278
chr15	42282100	42283100	-0.1089448946958054
chr15	42282200	42283200	-1.2025268789742471
chr15	42282300	42283300	-1.539107320573135
chr15	42282400	42283400	-1.5444597601820031
chr15	42282500	42283500	-1.3429040270895445
chr15	42282600	42283600	-1.2616118447365376
chr15	42282700	42283700	-1.3146341520710547
chr15	42282800	42283800	-1.459944603287625
chr15	42282900	42283900	-1.754454655283732
chr15	42283000	42284000	-1.027099896750722
chr15	42283100	42284100	-0.8581033917414269
chr15	42283200	42284200	-0.4181742640460468
chr15	42283300	42284300	-0.5218763140862499
chr15	42283400	42284400	-0.14069983126421332
chr15	42283500	42284500	-0.4431417031747621
chr15	42283600	42284600	-0.4460714565019091
chr15	42283700	42284700	0.03976933973837828
chr15	42283800	42284800	-0.2693058931162677
chr15	42283900	42284900	-1.0495832280535238
chr15	42284000	42285000	-1.258544557918731
chr15	42284100	42285100	-1.1234332618895524
chr15	42284200	42285200	-1.0059574231079071
chr15	42284300	42285300	-0.7599500446079465
chr15	42284400	42285400	-1.4806147796146174
chr15	42284500	42285500	-1.190487635073555
chr15	42284600	42285600	-1.4437129009661067
chr15	42284700	42285700	-1.9360714676320327
chr15	42284800	42285800	-2.2787119191578884
chr15	42284900	42285900	-1.2837804105309547
chr15	42285000	42286000	-1.961448165327559
chr15	42285100	42286100	-2.3005899634227625
chr15	42285200	42286200	-2.4660868574134844
chr15	42285300	42286300	-2.924912491716489
chr15	42285400	42286400	-2.2593028636136667
chr15	42285500	42286500	-2.855662076261707
chr15	42285600	42286600	-2.449053814205579
chr15	42285700	42286700	-2.0621314512175903
chr15	42285800	42286800	-1.7285117827437992
chr15	42285900	42286900	-1.5830373341607966
chr15	42286000	42287000	-1.1603999234176303
chr15	42286100	42287100	-0.7506944878015797
chr15	42286200	42287200	-0.5489243778467833
chr15	42286300	42287300	-0.20989899300946085
chr15	42286400	42287400	-0.6004990899738586
chr15	42286500	42287500	-0.6271744965601901
chr15	42286600	42287600	-1.0582684137561575
chr15	42286700	42287700	-1.2374674060835091
chr15	42286800	42287800	-0.9098350758271224
chr15	42286900	42287900	-0.5255970879112327
chr15	42287000	42288000	0.04376510222859277
chr15	42287100	42288100	-0.6667419095032527
chr15	42287200	42288200	-1.279391697625794
chr15	42287300	42288300	-1.0157888098560377
chr15	42287400	42288400	-1.0304101175561955
chr15	42287500	42288500	-0.436761537984796
chr15	42287600	42288600	-0.7095852157363618
chr15	42287700	42288700	-0.5834113237824291
chr15	42287800	42288800	-0.05670613390689067
chr15	42287900	42288900	-0.8571249156722308
chr15	42288000	42289000	-0.9465987473447833
chr15	42288100	42289100	0.03546231474521652
chr15	42288200	42289200	0.9450723367240644
chr15	42288300	42289300	1.183857306511345
chr15	42288400	42289400	1.2695420817163303
chr15	42288500	42289500	1.434953723081526
chr15	42288600	42289600	1.7363024585536861
chr15	42288700	42289700	1.613512983846521
chr15	42288800	42289800	0.9848026722391202
chr15	42288900	42289900	0.2618113450512907
chr15	42289000	42290000	0.05504837319323916
chr15	42289100	42290100	-0.43612591179894417
chr15	42289200	42290200	-0.08926668681721467
chr15	42289300	42290300	-0.5899391036178445
chr15	42289400	42290400	-1.0943673281943993
chr15	42289500	42290500	-1.1867025333286183
chr15	42289600	42290600	-1.2289300935681648
chr15	42289700	42290700	-1.0019807276803272
chr15	42289800	42290800	-0.9282817481721708
chr15	42289900	42290900	-0.007357069662706005
chr15	42290000	42291000	0.37414922087538266
chr15	42290100	42291100	0.2228677235403884
chr15	42290200	42291200	-0.36266135007327377
chr15	42290300	42291300	-0.5808821206407221
chr15	42290400	42291400	-0.2373793850269299
chr15	42290500	42291500	-0.7223668975259377
chr15	42290600	42291600	-0.7421857847100412
chr15	42290700	42291700	-0.8663560344979234
chr15	42290800	42291800	-0.16070855956426766
chr15	42290900	42291900	0.028275947606384768
chr15	42291000	42292000	-0.7891991506676744
chr15	42291100	42292100	-0.8861915495363272
chr15	42291200	42292200	-0.37418715537048175
chr15	42291300	42292300	-0.011967116860199932
chr15	42291400	42292400	0.2272321428503582
chr15	42291500	42292500	0.4463769230158852
chr15	42291600	42292600	0.7087129839050034
chr15	42291700	42292700	0.1456744576178382
chr15	42291800	42292800	-0.3692783442954172
chr15	42291900	42292900	-0.4928292550811712
chr15	42292000	42293000	-0.13526462078678383
chr15	42292100	42293100	0.26183786979093304
chr15	42292200	42293200	-0.4478411684881994
chr15	42292300	42293300	-0.7584256083465658
chr15	42292400	42293400	-0.6442417863526492
chr15	42292500	42293500	-0.9991791799322868
chr15	42292600	42293600	-1.7793014778474454
chr15	42292700	42293700	-0.9382527264049572
chr15	42292800	42293800	-1.0217758674648585
chr15	42292900	42293900	-0.7308267224686585
chr15	42293000	42294000	-0.5464509534514785
chr15	42293100	42294100	-0.8266456822420847
chr15	42293200	42294200	-0.8465464113042712
chr15	42293300	42294300	-0.3909213629966123
chr15	42293400	42294400	-0.6166726505941539
chr15	42293500	42294500	-0.3620083094963808
chr15	42296900	42297900	-0.9174978047771928
chr15	42297000	42298000	-0.781175357385313
chr15	42297100	42298100	-0.2077632598705003
chr15	42297200	42298200	0.12241280263390493
chr15	42297300	42298300	0.2044213866298205
chr15	42297400	42298400	-0.112263972675966
chr15	42297500	42298500	-1.1980280876939573
chr15	42297600	42298600	-1.6135635043631733
chr15	42297700	42298700	-2.177446800627141
chr15	42297800	42298800	-1.3686731868880688
chr15	42297900	42298900	-1.1848140592040024
chr15	42298000	42299000	-1.2984267170578472
chr15	42298100	42299100	-1.7415389016324818
chr15	42298200	42299200	-1.7976431784094244
chr15	42298300	42299300	-1.9460041687548908
chr15	42298400	42299400	-1.5077637793050456
chr15	42298500	42299500	-0.16905444533529046
chr15	42298600	42299600	-0.12788782013285616
chr15	42298700	42299700	0.7687594473000778
chr15	42298800	42299800	0.6681682751856827
chr15	42298900	42299900	0.4314517730827069
chr15	42299000	42300000	0.3446900391180164
chr15	42299100	42300100	0.4007949446022682
chr15	42299200	42300200	0.21001180808316736
chr15	42299300	42300300	0.00961224112585093
chr15	42299400	42300400	-0.6470833568304596
chr15	42299500	42300500	-1.147053972117288
chr15	42299600	42300600	-0.91562678780184
chr15	42299700	42300700	-1.4004397504340451
chr15	42299800	42300800	-1.162651817504866
chr15	42299900	42300900	-1.1319318402178076
chr15	42300000	42301000	-1.4672202191077903
chr15	42300500	42301500	0.00660286186009249
chr15	42300600	42301600	0.02800695112873756
chr15	42300700	42301700	1.081667150340466
chr15	42300800	42301800	0.8688846175836168
chr15	42300900	42301900	1.0147932808010678
chr15	42301000	42302000	1.5895967750489037
chr15	42301100	42302100	1.755546225427959
chr15	42301200	42302200	1.981911270986464
chr15	42301300	42302300	1.1040892349747613
chr15	42301400	42302400	1.8924478854195959
chr15	42301500	42302500	1.6743483059784217
chr15	42301600	42302600	1.7744945610712342
chr15	42301700	42302700	0.4556797402516045
chr15	42301800	42302800	0.3878841785794881
chr15	42301900	42302900	-0.17268908951717998
chr15	42302000	42303000	0.04269633922845715
chr15	42302100	42303100	-0.09267454711598756
chr15	42302200	42303200	-0.8430336781035539
chr15	42302300	42303300	-1.2733428341259014
chr15	42302400	42303400	-1.2765957976289044
chr15	42302500	42303500	-1.275684511228785
chr15	42302600	42303600	-1.1286845059333452
chr15	42303700	42304700	-0.17835004732205625
chr15	42303800	42304800	0.04262879428684172
chr15	42303900	42304900	0.3724533487630956
chr15	42304000	42305000	0.5856336161315858
chr15	42304100	42305100	0.5929091627863354
chr15	42304200	42305200	-0.2755930279638794
chr15	42305500	42306500	0.7186586220145869
chr15	42305600	42306600	0.8672566119479862
chr15	42305700	42306700	0.06695583355856473
chr15	42305800	42306800	0.12695268929583653
chr15	42305900	42306900	0.08870045891680926
chr15	42306000	42307000	0.3253852550651673
chr15	42306100	42307100	0.2278607378878008
chr15	42306200	42307200	-0.5707072646168653
chr15	42306300	42307300	-0.3124051372162173
chr15	42306400	42307400	-0.7781758616980939
chr15	42306500	42307500	-0.4665272724604053
chr15	42307000	42308000	-0.1344994277220324
chr15	42307100	42308100	0.017437890044918858
chr15	42307200	42308200	0.3889776575901257
chr15	42307300	42308300	0.4151573192121383
chr15	42307400	42308400	0.6589026375414286
chr15	42307500	42308500	-0.247083142046316
chr15	42307600	42308600	-0.34100589329084163
chr15	42307700	42308700	-0.813626748823854
chr15	42307800	42308800	-0.6847002019857581
chr15	42307900	42308900	-0.6367502199297281
chr15	42308000	42309000	0.13758404003446625
chr15	42308100	42309100	-0.11877236466790422
chr15	42308200	42309200	-0.024517952438863268
chr15	42308300	42309300	-0.3486037817083061
chr15	42308400	42309400	-0.2488517200116892
chr15	42308500	42309500	0.7636246359885959
chr15	42308600	42309600	1.0247976925746856
chr15	42308700	42309700	1.5515369423506988
chr15	42308800	42309800	0.90163141240365
chr15	42308900	42309900	1.1082698230815686
chr15	42309000	42310000	0.5777265173347085
chr15	42309100	42310100	0.8284224418026176
chr15	42309200	42310200	0.9771928646607811
chr15	42309300	42310300	0.8839183125192984
chr15	42309400	42310400	0.2890228951581451
chr15	42309500	42310500	0.5973190050468482
chr15	42309600	42310600	-0.2682594489563558
chr15	42309700	42310700	-0.4909145586981293
chr15	42309800	42310800	0.1396385429633894
chr15	42309900	42310900	0.1111958535699371
chr15	42310000	42311000	-0.11707125012164511
chr15	42310100	42311100	-0.31470116671469506
chr15	42310200	42311200	-0.4477079131064908
chr15	42310300	42311300	-0.43946220529195024
chr15	42310400	42311400	-0.006770702842782418
chr15	42310500	42311500	-0.6227647104781152
chr15	42310600	42311600	0.6806514615886059
chr15	42310700	42311700	0.5817447863398222
chr15	42314900	42315900	-2.355656952728955
chr15	42315000	42316000	-2.6292460984750776
chr15	42315100	42316100	-2.6328571491399813
chr15	42315200	42316200	-2.676678947704404
chr15	42315300	42316300	-2.97195997267187
chr15	42315400	42316400	-2.554938243480707
chr15	42315500	42316500	-2.5265871476193658
```
