## Supplemental Datasets for "A genome-wide mutational constraint map quantified from variation in 76,156 human genomes": Supplementary_Data_3.bed (part 266 of 859)

```
chr15	42315600	42316600	-2.491644121299314
chr15	42315700	42316700	-2.374435205754203
chr15	42315800	42316800	-1.9946548109169284
chr15	42315900	42316900	-1.241788551005959
chr15	42316000	42317000	-0.9217773645967703
chr15	42316100	42317100	-1.0076091918237775
chr15	42316200	42317200	-0.9176034611436128
chr15	42317900	42318900	1.008738262091924
chr15	42318000	42319000	1.76788153630118
chr15	42318100	42319100	1.3780975496133716
chr15	42318200	42319200	0.9791534695009784
chr15	42318300	42319300	0.8558161464143216
chr15	42318400	42319400	0.9087207250060152
chr15	42318500	42319500	1.1727700714067255
chr15	42318600	42319600	1.4594695335967245
chr15	42318700	42319700	1.5559267606153626
chr15	42318800	42319800	1.7912965506297385
chr15	42318900	42319900	1.3763632351299606
chr15	42319000	42320000	0.9081297889271792
chr15	42319100	42320100	1.0785360556222128
chr15	42319200	42320200	1.6315524425525132
chr15	42319300	42320300	1.4380867398960857
chr15	42319400	42320400	1.6946496111197973
chr15	42319500	42320500	1.6853465870215456
chr15	42319600	42320600	1.6483066202996433
chr15	42319700	42320700	1.5721598229055158
chr15	42319800	42320800	1.0628178925079201
chr15	42319900	42320900	1.4286147658474415
chr15	42320000	42321000	1.0387033512661485
chr15	42320100	42321100	0.9529107252221724
chr15	42320200	42321200	0.6289981409670373
chr15	42320300	42321300	0.5523891814959443
chr15	42320400	42321400	0.3843266168846067
chr15	42320500	42321500	-0.1749309957284304
chr15	42320600	42321600	-0.6492387397976955
chr15	42320700	42321700	-1.2591065383272029
chr15	42320800	42321800	-1.316353361564761
chr15	42320900	42321900	-1.3382591557233263
chr15	42321600	42322600	-1.5816014030426078
chr15	42321700	42322700	-2.0398719844506563
chr15	42321800	42322800	-1.7561912987732062
chr15	42321900	42322900	-1.0924016639480123
chr15	42322000	42323000	-1.401431329976102
chr15	42322100	42323100	-1.0112682649907505
chr15	42322200	42323200	-1.1096039631857582
chr15	42322300	42323300	-1.5875157130439177
chr15	42322400	42323400	-1.1509967801476144
chr15	42322500	42323500	-1.28544634082582
chr15	42322600	42323600	-0.16132904622348165
chr15	42322700	42323700	0.2514644603273313
chr15	42322800	42323800	0.04134898340407951
chr15	42322900	42323900	-0.315214134059638
chr15	42323000	42324000	0.44397636735038154
chr15	42323100	42324100	0.4662070419753268
chr15	42323200	42324200	0.482858330953724
chr15	42323300	42324300	1.3632308456929303
chr15	42323400	42324400	1.5011025032568281
chr15	42323500	42324500	1.2944090667748602
chr15	42323600	42324600	1.622800665482342
chr15	42323700	42324700	1.7292631653468962
chr15	42323800	42324800	1.5783111110511117
chr15	42323900	42324900	1.29853970136099
chr15	42324000	42325000	1.1137273186898866
chr15	42324100	42325100	1.186123106367164
chr15	42324200	42325200	1.5321737543724194
chr15	42324300	42325300	0.9841738139813152
chr15	42324400	42325400	0.8757404289905106
chr15	42324500	42325500	0.6883741244197084
chr15	42324600	42325600	-0.012746658951926856
chr15	42324700	42325700	0.7566828444027798
chr15	42324800	42325800	1.0778929835017983
chr15	42324900	42325900	1.7831386301237313
chr15	42325000	42326000	1.9411098504311726
chr15	42325100	42326100	1.6046942443066332
chr15	42325200	42326200	1.3832077176425028
chr15	42325300	42326300	1.1301262770236835
chr15	42325400	42326400	1.2120358959927542
chr15	42325500	42326500	1.785496464100991
chr15	42325600	42326600	1.5364779722083075
chr15	42325700	42326700	1.2864925679404562
chr15	42325800	42326800	0.5417590719135169
chr15	42325900	42326900	0.6496569935476075
chr15	42326000	42327000	0.5188538754018588
chr15	42326100	42327100	0.631895831684915
chr15	42326200	42327200	0.39155366182352064
chr15	42326300	42327300	0.7419024179791378
chr15	42326400	42327400	0.3061561592090269
chr15	42326500	42327500	-0.4500863972440188
chr15	42326600	42327600	-0.16707603096127935
chr15	42326700	42327700	-0.9868507123978596
chr15	42326800	42327800	-0.9084402792126266
chr15	42326900	42327900	-1.4891851315246023
chr15	42327000	42328000	-1.0175764776104708
chr15	42327100	42328100	-1.1933109647037796
chr15	42327200	42328200	-0.8322908481463844
chr15	42327300	42328300	-1.1920548344971456
chr15	42327400	42328400	-0.9777917534756542
chr15	42327500	42328500	-0.4797966330401732
chr15	42328500	42329500	-0.6130218447658529
chr15	42328600	42329600	-0.6754901412357279
chr15	42328700	42329700	-0.21267929552930911
chr15	42328800	42329800	-0.29116808541785233
chr15	42328900	42329900	0.41446570557386586
chr15	42329000	42330000	0.494916210117745
chr15	42329100	42330100	0.4888615683123448
chr15	42329200	42330200	-0.1856999359159429
chr15	42329300	42330300	0.0905426897503385
chr15	42329400	42330400	-0.7487946381994905
chr15	42329500	42330500	-1.0557530568020643
chr15	42329600	42330600	-1.9162563107480928
chr15	42329700	42330700	-2.4449772126211458
chr15	42330800	42331800	0.057978847118230585
chr15	42330900	42331900	0.2185677894345701
chr15	42331000	42332000	-0.33948979049411215
chr15	42331100	42332100	-0.734479319453723
chr15	42331200	42332200	-0.8938443675693842
chr15	42331300	42332300	-1.1388270238998566
chr15	42331400	42332400	-1.9230391104048925
chr15	42331500	42332500	-1.6777876868246475
chr15	42331600	42332600	-1.2718216308438617
chr15	42331700	42332700	-0.8226649034306138
chr15	42331800	42332800	-0.8159975295088672
chr15	42333000	42334000	0.3218815925931418
chr15	42333100	42334100	0.2449774088577821
chr15	42333300	42334300	-0.3989972047085739
chr15	42333400	42334400	-0.5849123013018594
chr15	42333500	42334500	-1.22245972650943
chr15	42333600	42334600	-1.7358120456210195
chr15	42333700	42334700	-1.4835121237044189
chr15	42334200	42335200	-0.8938644190843763
chr15	42334300	42335300	-1.2802432307924407
chr15	42334400	42335400	-1.2136666960658942
chr15	42334500	42335500	-1.132243119704768
chr15	42334600	42335600	-0.5372449780151661
chr15	42334700	42335700	-0.5458688737960354
chr15	42334800	42335800	-0.16206074953218233
chr15	42334900	42335900	0.17281862296076853
chr15	42335000	42336000	0.6153586598005882
chr15	42335100	42336100	0.4975197568320162
chr15	42335900	42336900	-1.5636669533373904
chr15	42336100	42337100	-1.4501899713395288
chr15	42336200	42337200	-1.0389732145906707
chr15	42336300	42337300	-0.9530471515435404
chr15	42336400	42337400	-1.1961399323529809
chr15	42336500	42337500	-1.177018146831914
chr15	42336600	42337600	-1.6021298279052143
chr15	42336700	42337700	-0.5163889185180927
chr15	42336800	42337800	-0.35641789514265304
chr15	42336900	42337900	-0.3263978355847069
chr15	42337000	42338000	-0.8851644700133722
chr15	42337100	42338100	-1.0550525080898012
chr15	42337200	42338200	-1.140725022703366
chr15	42337300	42338300	-1.2330491260982483
chr15	42337400	42338400	-1.2627673046344778
chr15	42337500	42338500	-1.4723152642150896
chr15	42337600	42338600	-1.116403940811128
chr15	42337700	42338700	-1.0760104679132512
chr15	42337800	42338800	-0.9364515114343358
chr15	42337900	42338900	-0.5473268745742071
chr15	42338000	42339000	-0.3031105770520341
chr15	42338100	42339100	-0.01867924496020341
chr15	42338200	42339200	0.2320363552515037
chr15	42338300	42339300	0.5110964749178197
chr15	42338400	42339400	0.8836891494604775
chr15	42338500	42339500	1.0963471467321662
chr15	42338600	42339600	0.8040845492245989
chr15	42338700	42339700	0.9554892590833634
chr15	42338800	42339800	0.8478923117336106
chr15	42338900	42339900	1.1077069632308594
chr15	42339000	42340000	0.9469790876446698
chr15	42339100	42340100	1.0847084478698026
chr15	42339200	42340200	1.225865407337997
chr15	42339300	42340300	1.1108871276463903
chr15	42339400	42340400	0.73595710575157
chr15	42339500	42340500	0.7359447708227831
chr15	42339600	42340600	0.7846819230462481
chr15	42339700	42340700	-0.19905442326961115
chr15	42339800	42340800	-0.17728404161155073
chr15	42341200	42342200	-0.1414585027823876
chr15	42341300	42342300	-0.501097109133594
chr15	42341400	42342400	-0.3825045078743246
chr15	42341500	42342500	-0.2368353596922204
chr15	42341600	42342600	-0.7933155796742193
chr15	42341700	42342700	-0.05114651962746635
chr15	42341800	42342800	-0.4546429170252256
chr15	42341900	42342900	-0.8962437148670991
chr15	42342000	42343000	-0.8779539309380624
chr15	42342100	42343100	-0.7074542708995105
chr15	42342200	42343200	-1.1240587229866321
chr15	42342300	42343300	-0.6434428899137268
chr15	42342400	42343400	-0.20978057677778167
chr15	42342500	42343500	-0.8015060102266222
chr15	42342600	42343600	-0.10787460656738
chr15	42342700	42343700	-0.2337648409362606
chr15	42342800	42343800	-0.4467221331303807
chr15	42342900	42343900	-0.5457037035824841
chr15	42343000	42344000	0.1631440244593712
chr15	42343100	42344100	0.2490330636716881
chr15	42343200	42344200	0.532822732343034
chr15	42343300	42344300	0.8739296389430115
chr15	42343400	42344400	0.6821728836270479
chr15	42343500	42344500	1.1032709210786191
chr15	42343600	42344600	0.9833400491452684
chr15	42343700	42344700	0.5228588370690889
chr15	42343800	42344800	1.1381949352177627
chr15	42343900	42344900	1.0877376087411317
chr15	42344000	42345000	0.5424317153148909
chr15	42344100	42345100	0.24507118708617914
chr15	42344200	42345200	0.3601850793441599
chr15	42344300	42345300	-0.5626230463756303
chr15	42344400	42345400	-1.0283488482767815
chr15	42344500	42345500	-0.9307423174926864
chr15	42344600	42345600	-0.4597820934346845
chr15	42344700	42345700	0.534178424328373
chr15	42344800	42345800	0.5908285860844281
chr15	42344900	42345900	0.9558277343263032
chr15	42345000	42346000	1.081632046713745
chr15	42345100	42346100	1.2378891900846043
chr15	42345200	42346200	1.0560086068924148
chr15	42345300	42346300	1.6324893214996212
chr15	42345400	42346400	1.3549476725981735
chr15	42345500	42346500	1.0394752782211527
chr15	42345600	42346600	0.4822985387824668
chr15	42345700	42346700	0.08987139987792245
chr15	42345800	42346800	-0.08922123617750283
chr15	42345900	42346900	-0.027392020808573628
chr15	42346000	42347000	-0.176038851847369
chr15	42346100	42347100	-0.8847618442658152
chr15	42346200	42347200	-0.7471852938953322
chr15	42346300	42347300	-0.9920613362353232
chr15	42346400	42347400	-0.1653270991039837
chr15	42346500	42347500	0.631749711351386
chr15	42346600	42347600	0.4370385553765354
chr15	42346700	42347700	-0.25436347212129323
chr15	42346800	42347800	-0.4363097135657709
chr15	42346900	42347900	-0.4810150284707171
chr15	42347000	42348000	-0.19042779960791717
chr15	42347100	42348100	0.6902086785294014
chr15	42347200	42348200	0.6695968241622906
chr15	42347300	42348300	0.6886372749130938
chr15	42347400	42348400	0.3518809003809032
chr15	42347500	42348500	-0.26168705359598865
chr15	42347600	42348600	0.07729848030443914
chr15	42347700	42348700	0.35079137765788765
chr15	42347800	42348800	0.6278094132637393
chr15	42347900	42348900	0.6864234004246017
chr15	42348000	42349000	0.10496277225597565
chr15	42348100	42349100	0.01842194432184787
chr15	42348200	42349200	0.01806149415827054
chr15	42348300	42349300	0.2425122233705481
chr15	42348400	42349400	0.2412962459239381
chr15	42348500	42349500	0.16090035278775386
chr15	42348600	42349600	0.31060881946060115
chr15	42348700	42349700	-0.2200025089406619
chr15	42348800	42349800	-1.0708433576466991
chr15	42348900	42349900	-1.3304049823973176
chr15	42350800	42351800	1.0320316552005298
chr15	42350900	42351900	0.6183532408959812
chr15	42351000	42352000	0.2206135930871491
chr15	42351100	42352100	0.1292888269797589
chr15	42351200	42352200	0.07857222583354087
chr15	42351300	42352300	0.06068799496281331
chr15	42351400	42352400	-0.2893531768610695
chr15	42351500	42352500	0.3197915310277537
chr15	42351600	42352600	0.1891340104727056
chr15	42351700	42352700	0.2286641490336508
chr15	42351800	42352800	0.26925580404518124
chr15	42351900	42352900	0.2455015726175821
chr15	42352000	42353000	0.3822198728770604
chr15	42352100	42353100	0.6683125017457751
chr15	42352200	42353200	0.6698515468153213
chr15	42352300	42353300	-0.16450539960130253
chr15	42352400	42353400	0.05428223442078276
chr15	42352500	42353500	0.1651557658574405
chr15	42352600	42353600	0.055899154674690636
chr15	42352700	42353700	-0.06326773339777875
chr15	42352800	42353800	-0.3534392087018489
chr15	42352900	42353900	0.3066073861064144
chr15	42353000	42354000	0.628390654367658
chr15	42353100	42354100	0.3987867073396945
chr15	42353200	42354200	0.2757561293918049
chr15	42353300	42354300	1.248023907930771
chr15	42353400	42354400	0.958207847012832
chr15	42353500	42354500	0.9147408043631464
chr15	42353600	42354600	1.0012611456533953
chr15	42353700	42354700	1.2976473902680241
chr15	42353800	42354800	1.8030290208128312
chr15	42353900	42354900	1.4660387688542835
chr15	42354000	42355000	1.0972277871009324
chr15	42354100	42355100	1.100879239655765
chr15	42354200	42355200	1.0815380403752797
chr15	42355300	42356300	0.8355570800724385
chr15	42355400	42356400	0.9795899114118756
chr15	42355500	42356500	0.9612866602152252
chr15	42355600	42356600	1.3701137205796607
chr15	42355700	42356700	1.2653349191720271
chr15	42355800	42356800	1.3041344665461392
chr15	42355900	42356900	1.4263597730229025
chr15	42356000	42357000	0.7963034675954935
chr15	42356100	42357100	1.033645371063099
chr15	42356200	42357200	1.0656819875131596
chr15	42356300	42357300	1.1031222454298468
chr15	42356400	42357400	0.8745342184422764
chr15	42356500	42357500	1.305519130520388
chr15	42356600	42357600	1.4644377727567708
chr15	42356700	42357700	1.4669499468939808
chr15	42356800	42357800	1.1393993199116832
chr15	42356900	42357900	1.1809793722107975
chr15	42357000	42358000	1.3701767422048428
chr15	42357100	42358100	1.0349032078111768
chr15	42357200	42358200	0.9796514352161101
chr15	42357300	42358300	1.4404751616574278
chr15	42357400	42358400	1.6715447256821374
chr15	42357500	42358500	1.2736647000915209
chr15	42357600	42358600	1.7903429586268524
chr15	42357700	42358700	1.55109491686672
chr15	42357800	42358800	1.8359318069082808
chr15	42357900	42358900	2.010513875335711
chr15	42358000	42359000	2.6780509350245425
chr15	42358100	42359100	3.085670316723365
chr15	42358200	42359200	3.14719313405416
chr15	42358300	42359300	2.67902711361991
chr15	42358400	42359400	2.160552775552313
chr15	42358500	42359500	2.6072554959939827
chr15	42358600	42359600	2.071392976122038
chr15	42358700	42359700	2.4959937649298825
chr15	42358800	42359800	2.131507044745951
chr15	42358900	42359900	2.5283793220855184
chr15	42359000	42360000	2.813892241679917
chr15	42359100	42360100	2.4998960312858256
chr15	42359200	42360200	2.7644040461379373
chr15	42359300	42360300	2.7276195656452056
chr15	42359400	42360400	3.1202868140959086
chr15	42359500	42360500	2.838441487788696
chr15	42359600	42360600	2.9626867656885554
chr15	42359700	42360700	2.314747951209544
chr15	42359800	42360800	1.6187417420213126
chr15	42359900	42360900	0.7001175645782525
chr15	42360000	42361000	-0.6154832153589632
chr15	42360100	42361100	-0.35550489080175623
chr15	42360200	42361200	-0.3680506280430211
chr15	42360300	42361300	-0.27078875906989164
chr15	42360400	42361400	-0.3729945677656048
chr15	42360500	42361500	-0.226428893918224
chr15	42360600	42361600	-0.1973996304056967
chr15	42360700	42361700	0.4551790262878605
chr15	42360800	42361800	1.5933492042552608
chr15	42360900	42361900	1.4797608433791751
chr15	42361000	42362000	1.6616927205417331
chr15	42361100	42362100	2.1626786694887814
chr15	42361200	42362200	2.1241998078697457
chr15	42361300	42362300	1.870369899166742
chr15	42361400	42362400	1.8732880964387264
chr15	42361500	42362500	1.4454653117000151
chr15	42361600	42362600	1.477905816363042
chr15	42361700	42362700	0.6255189898125878
chr15	42361800	42362800	0.31151028476344417
chr15	42361900	42362900	0.5529414236255119
chr15	42362000	42363000	0.8851492690860955
chr15	42362100	42363100	0.3271387981337499
chr15	42362200	42363200	0.6211733603404177
chr15	42362300	42363300	0.8853423515582992
chr15	42362400	42363400	1.5861759723046345
chr15	42362500	42363500	1.4188521666193097
chr15	42362600	42363600	1.2509725464467851
chr15	42362700	42363700	1.4767842868536918
chr15	42362800	42363800	1.6438666758983178
chr15	42362900	42363900	1.0464321878596372
chr15	42363000	42364000	0.9012876167232258
chr15	42363100	42364100	1.0473206358770826
chr15	42363200	42364200	0.620124811241936
chr15	42363300	42364300	0.4214503147555321
chr15	42363400	42364400	-0.25066535204084817
chr15	42363500	42364500	0.2402356369464312
chr15	42363600	42364600	-0.12190519105586968
chr15	42363700	42364700	-0.274319404330154
chr15	42363800	42364800	-0.5358216701269396
chr15	42363900	42364900	0.29439901470015944
chr15	42364000	42365000	0.42946335726823465
chr15	42364100	42365100	0.4220026043926152
chr15	42364200	42365200	0.3679850130271272
chr15	42364300	42365300	0.7883802120554705
chr15	42364400	42365400	0.9045296455093214
chr15	42364500	42365500	0.870652037917683
chr15	42364600	42365600	1.4676623242834816
chr15	42364700	42365700	2.173929967115759
chr15	42364800	42365800	2.2097542768430904
chr15	42364900	42365900	2.792486553420281
chr15	42365000	42366000	2.9070285031574548
chr15	42365100	42366100	2.6046994256593807
chr15	42365200	42366200	2.7936481711441075
chr15	42365300	42366300	2.3521297425832617
chr15	42365400	42366400	2.2600622561446406
chr15	42365500	42366500	2.4087886468737603
chr15	42365600	42366600	2.068593249582217
chr15	42365700	42366700	1.7354831408334308
chr15	42365800	42366800	1.6938665473614396
chr15	42366900	42367900	0.9536666426419624
chr15	42367000	42368000	0.762368674854636
chr15	42367100	42368100	0.8727235338291416
chr15	42367200	42368200	1.1366157138270303
chr15	42367300	42368300	0.4138633319456733
chr15	42367400	42368400	0.36892425835867176
chr15	42367500	42368500	-0.08766919831884443
chr15	42367600	42368600	-0.4199777075417481
chr15	42367700	42368700	-0.2800715453864564
chr15	42367800	42368800	-0.32534095586632983
chr15	42367900	42368900	-0.9775097068073654
chr15	42368000	42369000	-1.0981533091108804
chr15	42368100	42369100	-1.320766416206164
chr15	42368200	42369200	-1.4805159604544165
chr15	42368300	42369300	-0.9181636618767636
chr15	42368400	42369400	-0.4629300949699408
chr15	42368500	42369500	-0.0959133149280087
chr15	42368600	42369600	-0.1409441417103201
chr15	42368700	42369700	0.6807395424915804
chr15	42368800	42369800	-0.11789780203486455
chr15	42368900	42369900	0.7082371718348306
chr15	42369000	42370000	1.072168666961678
chr15	42369100	42370100	1.2080713770505598
chr15	42369200	42370200	0.8377174392502744
chr15	42369300	42370300	0.5698002844597359
chr15	42369400	42370400	0.6629633829275121
chr15	42369500	42370500	1.1055758490938987
chr15	42369600	42370600	1.967200417037388
chr15	42369700	42370700	1.6110097886320427
chr15	42369800	42370800	2.6084599876600247
chr15	42369900	42370900	1.966640455500376
chr15	42370000	42371000	1.7371611340472193
chr15	42370100	42371100	1.8465763832535351
chr15	42370200	42371200	1.6627837923087787
chr15	42370300	42371300	1.4554332940264711
chr15	42370400	42371400	1.1958224515562272
chr15	42370500	42371500	0.8203867901842757
chr15	42370600	42371600	-0.00873181376538427
chr15	42370700	42371700	-0.5414935107580822
chr15	42370800	42371800	-0.7529082271362583
chr15	42370900	42371900	-0.7141766009078591
chr15	42371000	42372000	-0.7808150616381382
chr15	42371100	42372100	-0.90106991576672
chr15	42371200	42372200	-0.5967006005092652
chr15	42371300	42372300	-0.6779295493243839
chr15	42371400	42372400	-0.1686851461596434
chr15	42371500	42372500	-0.10417121202885447
chr15	42371600	42372600	0.7837772690903163
chr15	42371700	42372700	1.0386121214988968
chr15	42371800	42372800	1.2000999440876512
chr15	42372000	42373000	2.236437558055616
chr15	42372600	42373600	1.4902760715426016
chr15	42372700	42373700	2.148346255364331
chr15	42372800	42373800	2.079775405779342
chr15	42372900	42373900	1.690763529176071
chr15	42373000	42374000	1.2585173939651093
chr15	42373100	42374100	0.9632110385213524
chr15	42373200	42374200	0.9476927607286508
chr15	42373300	42374300	1.3826085186315429
chr15	42373400	42374400	2.4935125256190886
chr15	42373500	42374500	2.5223147336818044
chr15	42373600	42374600	2.606752539658085
chr15	42373700	42374700	2.024839700169317
chr15	42373800	42374800	1.8152051931453048
chr15	42374900	42375900	0.5208976635470715
chr15	42375000	42376000	0.7408913503940856
chr15	42375100	42376100	0.861630342129167
chr15	42375200	42376200	1.5387135377229788
chr15	42375300	42376300	1.6019756293696006
chr15	42375400	42376400	1.2623078341069651
chr15	42375500	42376500	1.7100297547607797
chr15	42375600	42376600	1.7638750974045514
chr15	42375700	42376700	1.6520436718261235
chr15	42375800	42376800	1.6453471423947832
chr15	42375900	42376900	1.4878854195514375
chr15	42376000	42377000	1.2799226351812705
chr15	42376100	42377100	1.4162943900166969
chr15	42376200	42377200	0.5012262740095462
chr15	42376300	42377300	0.2129579718210924
chr15	42376400	42377400	-0.08435378105810487
chr15	42376500	42377500	-0.4094544396242971
chr15	42376600	42377600	-0.22237989681989886
chr15	42376700	42377700	-0.20246923799611327
chr15	42376800	42377800	-0.4834980953535309
chr15	42376900	42377900	-0.5541235150370228
chr15	42377000	42378000	-0.4581917290087544
chr15	42377100	42378100	-0.89763818328475
chr15	42377200	42378200	-0.2288823725340204
chr15	42377300	42378300	-0.4361165602077025
chr15	42377400	42378400	0.18147904542690546
chr15	42377500	42378500	-0.16007484973409214
chr15	42377600	42378600	0.047369334846546485
chr15	42377700	42378700	0.2092486691023092
chr15	42377800	42378800	-0.1665982037441157
chr15	42377900	42378900	0.15467953850758798
chr15	42378000	42379000	-0.13862873231133152
chr15	42378100	42379100	0.1828608762492101
chr15	42378200	42379200	0.06598209290747596
chr15	42378300	42379300	0.7973085232756771
chr15	42378400	42379400	0.7281985296271318
chr15	42378500	42379500	0.9577974906631708
chr15	42378600	42379600	1.0961937004944635
chr15	42378700	42379700	1.2132161278770184
chr15	42378800	42379800	1.6397257027960759
chr15	42378900	42379900	1.5069789655724894
chr15	42379000	42380000	1.6805002229062378
chr15	42379100	42380100	1.6169300883059483
chr15	42379200	42380200	1.4189758556826044
chr15	42379300	42380300	0.868170097153317
chr15	42380800	42381800	-0.3987677830739189
chr15	42380900	42381900	-0.7369018368596908
chr15	42381000	42382000	-0.41374798262793666
chr15	42381100	42382100	0.12035451070027332
chr15	42381200	42382200	0.11038352407847282
chr15	42381300	42382300	-0.4374613973372997
chr15	42381400	42382400	-0.37503820131735227
chr15	42381500	42382500	-0.07965089627564427
chr15	42381600	42382600	0.3679712336017885
chr15	42381700	42382700	0.4680104730137308
chr15	42381800	42382800	0.5254960433043329
chr15	42381900	42382900	0.6305527582200501
chr15	42382000	42383000	0.3590362806570418
chr15	42382100	42383100	0.3641674191422338
chr15	42382200	42383200	0.14869887780735908
chr15	42382300	42383300	0.6581713567409672
chr15	42382400	42383400	1.0593726084870894
chr15	42382500	42383500	1.074160968374383
chr15	42382600	42383600	1.3634210667444484
chr15	42382700	42383700	2.1138185892434467
chr15	42382800	42383800	1.8299957121300947
chr15	42382900	42383900	2.077365941878925
chr15	42383000	42384000	2.3571913032031993
chr15	42383100	42384100	2.1004600084032625
chr15	42383200	42384200	2.67333594579339
chr15	42383300	42384300	2.922878192729273
chr15	42383400	42384400	2.3031644367522017
chr15	42383500	42384500	1.7491449962709462
chr15	42383600	42384600	1.3315168708121934
chr15	42383700	42384700	0.9783470862124559
chr15	42383800	42384800	0.768882235189424
chr15	42383900	42384900	0.8871701820365859
chr15	42384000	42385000	0.8402701412228896
chr15	42384100	42385100	0.8118258766859106
chr15	42384200	42385200	0.6000120333658083
chr15	42384300	42385300	0.6019149244057956
chr15	42384400	42385400	0.577670108849764
chr15	42384500	42385500	0.8762674615614277
chr15	42384600	42385600	0.5348301273156988
chr15	42384700	42385700	0.35419711063843523
chr15	42384800	42385800	0.6001720263126094
chr15	42384900	42385900	0.347375294847819
chr15	42385000	42386000	0.49248321336892337
chr15	42385100	42386100	0.5043216923779963
chr15	42385200	42386200	0.9238131521105192
chr15	42385300	42386300	0.9052057103530776
chr15	42385400	42386400	1.1955983877377292
chr15	42385500	42386500	1.7295707390797976
chr15	42385600	42386600	1.8131949870544117
chr15	42385700	42386700	1.3842790652256107
chr15	42385800	42386800	1.4346397412461882
chr15	42385900	42386900	1.8163651616863399
chr15	42386000	42387000	1.7327352566472507
chr15	42386100	42387100	1.7040998683316269
chr15	42386200	42387200	0.9588471590048979
chr15	42386300	42387300	0.9867266919163542
chr15	42386400	42387400	1.249191998292248
chr15	42386500	42387500	0.388821395332534
chr15	42386600	42387600	0.4346398563336085
chr15	42386700	42387700	1.3321905992611285
chr15	42386800	42387800	1.4953555242043557
chr15	42386900	42387900	1.0628197320492112
chr15	42387000	42388000	1.5039306939677992
chr15	42387100	42388100	1.6198047701512492
chr15	42387200	42388200	1.7425033350546881
chr15	42387300	42388300	1.5149097046429492
chr15	42387400	42388400	1.1077342124071192
chr15	42387500	42388500	1.093201669356257
chr15	42387600	42388600	1.1771396230566655
chr15	42387700	42388700	1.2483898889584597
chr15	42387800	42388800	0.9679076750588614
chr15	42387900	42388900	1.5178024563038868
chr15	42388000	42389000	1.1536408938404885
chr15	42388100	42389100	1.211225216032451
chr15	42388200	42389200	1.6530992820466284
chr15	42388300	42389300	1.8012488366601034
chr15	42388400	42389400	1.7484076435649207
chr15	42388500	42389500	2.471507235575193
chr15	42388600	42389600	2.3694398172356212
chr15	42388700	42389700	1.8296891762956533
chr15	42388800	42389800	1.4900581291945345
chr15	42388900	42389900	1.2535086047742512
chr15	42389000	42390000	0.8928967127144479
chr15	42389100	42390100	0.930650769220832
chr15	42389200	42390200	0.2596301204232119
chr15	42389300	42390300	0.3318755112967829
chr15	42389400	42390400	0.3802123434830581
chr15	42389500	42390500	0.025793864420536286
chr15	42389600	42390600	0.2090285903187918
chr15	42389700	42390700	0.3299461501368778
chr15	42389800	42390800	0.6715353136168909
chr15	42390800	42391800	0.2735345149067045
chr15	42390900	42391900	-0.10330502525100446
chr15	42391000	42392000	-0.10714554390307038
chr15	42391100	42392100	-0.3418253624168469
chr15	42391200	42392200	-0.00976052897047253
chr15	42391300	42392300	0.03496203894904881
chr15	42391400	42392400	0.2237351001674933
chr15	42391500	42392500	0.03098312136093845
chr15	42391600	42392600	-0.4232942401981832
chr15	42391700	42392700	0.1857665099722135
chr15	42391800	42392800	0.1892306814736733
chr15	42391900	42392900	0.9153377285270264
chr15	42392000	42393000	0.5820865056541444
chr15	42392100	42393100	0.8925997897065067
chr15	42392200	42393200	0.991218083295489
chr15	42392300	42393300	0.7311034191575563
chr15	42392400	42393400	0.6095811010809359
chr15	42392500	42393500	1.3101708114774702
chr15	42392600	42393600	1.3974518938577225
chr15	42392700	42393700	1.3828678999420367
chr15	42392800	42393800	1.3600698266831064
chr15	42392900	42393900	1.6971100362111962
chr15	42393000	42394000	2.172969983397872
chr15	42393100	42394100	2.1860405308840463
chr15	42393200	42394200	1.9001674364606425
chr15	42393300	42394300	2.2952034700869706
chr15	42393400	42394400	2.958127362333232
chr15	42393500	42394500	2.6008855306613206
chr15	42393600	42394600	2.9798689565770538
chr15	42393700	42394700	3.2821941705568016
chr15	42393800	42394800	3.285308951044116
chr15	42393900	42394900	2.6508964876086583
chr15	42394000	42395000	2.5721533173489677
chr15	42394100	42395100	2.2421388558615685
chr15	42394200	42395200	2.466917926287417
chr15	42394300	42395300	2.517200040559421
chr15	42394400	42395400	2.292629070010474
chr15	42394500	42395500	2.4335916000429823
chr15	42394600	42395600	1.982367448608869
chr15	42394700	42395700	1.2857057322939691
chr15	42394800	42395800	1.1861579198632566
chr15	42394900	42395900	1.5289480937261763
chr15	42395000	42396000	1.5081771564681459
chr15	42395100	42396100	1.7616263615804184
chr15	42395200	42396200	1.1946167373499474
chr15	42395300	42396300	1.1034527193909116
chr15	42395400	42396400	1.2452981776735157
chr15	42395500	42396500	1.1032403464006169
chr15	42395600	42396600	1.3617376018968579
chr15	42395700	42396700	1.38229438012294
chr15	42395800	42396800	1.2637170619633529
chr15	42395900	42396900	1.1794932693583633
chr15	42396000	42397000	0.7539181807793872
chr15	42396100	42397100	0.6698466461241948
chr15	42396200	42397200	1.2324528076764956
chr15	42396300	42397300	0.6342258359877906
chr15	42396400	42397400	0.05136783825880906
chr15	42396500	42397500	0.2303238890898505
chr15	42396600	42397600	0.3171436957969535
chr15	42396700	42397700	0.7858194655208101
chr15	42396800	42397800	0.7879797167822411
chr15	42396900	42397900	0.5949468340931662
chr15	42397000	42398000	1.1585922562287094
chr15	42397100	42398100	1.0381330365811978
chr15	42397200	42398200	0.6489809858922329
chr15	42397300	42398300	0.7930728340860302
chr15	42397400	42398400	1.2206690474894828
chr15	42397500	42398500	1.0540997053631795
chr15	42397600	42398600	1.0292639703973596
chr15	42397700	42398700	1.306775813903429
chr15	42398900	42399900	-0.16805818921606908
chr15	42399000	42400000	0.2888278109611538
chr15	42399100	42400100	0.6939846345766248
chr15	42399200	42400200	0.4637546897730101
chr15	42399300	42400300	-0.22464273487283087
chr15	42399400	42400400	-0.3017190621735512
chr15	42399500	42400500	-0.15114362299918402
chr15	42399600	42400600	0.10819450728588018
chr15	42399700	42400700	-0.19250243753765447
chr15	42399800	42400800	-0.039013508492149976
chr15	42399900	42400900	0.3436700920866478
chr15	42400000	42401000	-0.09329884787010259
chr15	42400100	42401100	-0.8539544799452692
chr15	42401500	42402500	2.2644279586382416
chr15	42401600	42402600	2.6045618357625417
chr15	42401700	42402700	2.0431498648406405
chr15	42401800	42402800	1.8388152783199363
chr15	42401900	42402900	1.4397871463285472
chr15	42402000	42403000	2.273535044351983
chr15	42402100	42403100	2.44718533805062
chr15	42402200	42403200	1.8509363963702328
chr15	42402300	42403300	1.2316919248140152
chr15	42402400	42403400	1.5441318225084484
chr15	42402500	42403500	1.822212050814072
chr15	42402600	42403600	1.7209117778459329
chr15	42402700	42403700	1.7872262757175632
chr15	42402800	42403800	2.1047296010337218
chr15	42402900	42403900	2.310292396534253
chr15	42403000	42404000	1.9936871316950735
chr15	42403100	42404100	2.0254522792550267
chr15	42403200	42404200	1.9334936223534518
chr15	42403300	42404300	1.7714801217829543
chr15	42403400	42404400	1.5255725990271831
chr15	42403500	42404500	1.1796776494932153
chr15	42403600	42404600	1.5231982366656027
chr15	42403700	42404700	1.512893201539066
chr15	42403800	42404800	1.2259087584534398
chr15	42403900	42404900	1.5197031546790851
chr15	42404000	42405000	1.138345653211349
chr15	42404100	42405100	1.3386554365123609
chr15	42404200	42405200	1.4190813593743097
chr15	42404300	42405300	1.9222277772856484
chr15	42404400	42405400	0.9630007575137026
chr15	42404500	42405500	0.9011127481688348
chr15	42404600	42405600	1.0603911515748852
chr15	42404700	42405700	0.7350617311994537
chr15	42404800	42405800	0.4647340530164745
chr15	42404900	42405900	0.3370327347349673
chr15	42405000	42406000	-0.3676086370716842
chr15	42405100	42406100	-1.0154294868219156
chr15	42405200	42406200	-0.9746033534207812
chr15	42405300	42406300	-1.4945646385443492
chr15	42405400	42406400	-1.1764479871673157
chr15	42405500	42406500	-1.256885269515698
chr15	42405600	42406600	-2.3503210665287995
chr15	42405700	42406700	-1.9929787028598565
chr15	42405800	42406800	-1.441100373070877
chr15	42405900	42406900	-2.0389471553585423
chr15	42406000	42407000	-1.0314559138257247
chr15	42406100	42407100	-1.3442298878062138
chr15	42406200	42407200	-0.9775400447876654
chr15	42406300	42407300	-0.9157896065593616
chr15	42406400	42407400	-1.184544753127521
chr15	42406500	42407500	-0.590848482727663
chr15	42406600	42407600	-0.13710638241205605
chr15	42406700	42407700	-0.3403690714549831
chr15	42406800	42407800	-0.8474525332804843
chr15	42406900	42407900	-0.5600200291858906
chr15	42407000	42408000	-0.9563111702082003
chr15	42407100	42408100	-0.5388595792130294
chr15	42407200	42408200	-0.7782029799422583
chr15	42407300	42408300	-0.3939302759719406
chr15	42407400	42408400	-0.010284452122624115
chr15	42407500	42408500	-0.565016276098245
chr15	42407600	42408600	-0.33570592921423537
chr15	42407700	42408700	-0.17823173756124674
chr15	42407800	42408800	-0.44542855182931984
chr15	42407900	42408900	-0.24406333587026344
chr15	42408000	42409000	0.33841881697181697
chr15	42408100	42409100	0.5428619347037336
chr15	42408200	42409200	1.0678098958626587
chr15	42408300	42409300	1.5848251957399235
chr15	42408400	42409400	1.6057752497895603
chr15	42408500	42409500	1.7120319414222638
chr15	42408600	42409600	1.7516584367826886
chr15	42408700	42409700	1.6089114267828923
chr15	42408800	42409800	2.1333125503972625
chr15	42409900	42410900	0.5106038634879743
chr15	42410000	42411000	1.1604773069136816
chr15	42410100	42411100	1.8921126421772216
chr15	42410200	42411200	2.0527248898648485
chr15	42410300	42411300	1.6998653081304558
chr15	42410400	42411400	1.8780909476299528
chr15	42410500	42411500	2.2944794062133256
chr15	42410600	42411600	2.2721416206284486
chr15	42410700	42411700	3.0398485670126023
chr15	42411800	42412800	-0.4268834458443743
chr15	42411900	42412900	0.06928138267699616
chr15	42412000	42413000	0.3756380049423158
chr15	42412100	42413100	-0.10721460223435073
chr15	42412200	42413200	-0.004653214884761744
chr15	42412300	42413300	0.08314620700919126
chr15	42412400	42413400	0.3700662975551894
chr15	42412500	42413500	-0.3467308440804057
chr15	42412600	42413600	-0.15956657554261858
chr15	42412700	42413700	-0.020433415242107164
chr15	42412800	42413800	0.07141974218091793
chr15	42412900	42413900	-0.2576242834347001
chr15	42413000	42414000	-0.2748325715006055
chr15	42413100	42414100	0.13626951948564786
chr15	42413200	42414200	0.2215457989937748
chr15	42413300	42414300	0.24368428528435754
chr15	42413400	42414400	0.0653210027906566
chr15	42413500	42414500	0.16546704449222466
chr15	42413600	42414600	0.2723484315757728
chr15	42413700	42414700	0.1073832314666334
chr15	42413800	42414800	0.6647720944926175
chr15	42413900	42414900	0.8097629916341142
chr15	42414000	42415000	0.32641962230134774
chr15	42414100	42415100	0.6203893483805166
chr15	42414200	42415200	0.464424728500301
chr15	42414300	42415300	0.2555078026218707
chr15	42414400	42415400	0.5531172697322428
chr15	42415200	42416200	0.22201114873269787
chr15	42415300	42416300	-0.5711981673163979
chr15	42415400	42416400	-0.35079882395771506
chr15	42415500	42416500	-0.8006140372660266
chr15	42415600	42416600	-0.5745146872962698
chr15	42415700	42416700	-0.5844802026133807
chr15	42415800	42416800	-0.3301136196190105
chr15	42415900	42416900	-0.13620318107170534
chr15	42416000	42417000	-0.10547055380978301
chr15	42416100	42417100	-0.06708265433252987
chr15	42416200	42417200	-0.07597535070450931
chr15	42416300	42417300	1.05709553587515
chr15	42416400	42417400	1.867094284221056
chr15	42416500	42417500	2.2510125906957903
chr15	42416600	42417600	2.478645890494414
chr15	42416700	42417700	2.308028468674729
chr15	42416800	42417800	2.162100087083493
chr15	42416900	42417900	2.050214899552916
chr15	42417000	42418000	1.9109192555057648
chr15	42417100	42418100	1.8505974707961848
chr15	42417200	42418200	1.4607159020743206
chr15	42417300	42418300	1.5251731233707737
chr15	42418600	42419600	-0.2554153324908128
chr15	42418700	42419700	-0.2957837934432179
chr15	42418800	42419800	0.5254337272306868
chr15	42418900	42419900	0.32987210983419096
chr15	42419100	42420100	0.15896342550392653
chr15	42419200	42420200	0.09387685275173313
chr15	42419300	42420300	0.09838767023739277
chr15	42419400	42420400	1.1984416588209736
chr15	42419500	42420500	0.9782762138796514
chr15	42419600	42420600	0.9569376349919636
chr15	42419700	42420700	0.9432468226647128
chr15	42419800	42420800	0.1925216749428426
chr15	42419900	42420900	0.7461913958349616
chr15	42420000	42421000	0.9327641391713515
chr15	42420100	42421100	1.501234721050272
chr15	42420200	42421200	1.6748305252028184
chr15	42420300	42421300	1.6475855784960942
chr15	42420400	42421400	1.2379723218286622
chr15	42420500	42421500	1.650948408319842
chr15	42420600	42421600	1.71087759794871
chr15	42420700	42421700	1.1440715292957724
chr15	42420800	42421800	1.5723556172384212
chr15	42420900	42421900	0.8425339009390179
chr15	42421000	42422000	1.0822678160344852
chr15	42421100	42422100	0.5997346061312402
chr15	42421200	42422200	0.1748268772132659
chr15	42421300	42422300	0.17340357638801887
chr15	42421400	42422400	-0.01230138667138105
chr15	42421500	42422500	-0.7706705668008508
chr15	42421600	42422600	-0.857253188148038
chr15	42423100	42424100	1.1255646294157122
chr15	42423200	42424200	1.3042865877074794
chr15	42423300	42424300	0.9759188991939984
chr15	42423400	42424400	0.09706374742906372
chr15	42423500	42424500	-0.4213999606575309
chr15	42423600	42424600	-0.7897827726526632
chr15	42423700	42424700	-0.8019858359571366
chr15	42423800	42424800	-0.2460528737917325
chr15	42423900	42424900	0.1517552456700008
chr15	42424000	42425000	0.8190212629905758
chr15	42424100	42425100	-0.1087393159750456
chr15	42424200	42425200	0.04323676434939097
chr15	42424300	42425300	0.15407567188802493
chr15	42424400	42425400	1.267424944508455
chr15	42424500	42425500	1.8902487885342347
chr15	42424600	42425600	2.631877047465339
chr15	42424700	42425700	2.774623662365293
chr15	42424800	42425800	2.9805663022518982
chr15	42424900	42425900	2.041773051573772
chr15	42425000	42426000	1.3241659575480988
chr15	42425100	42426100	2.0290983807815435
chr15	42425200	42426200	1.6524209381042254
chr15	42425300	42426300	2.296793117332357
chr15	42425400	42426400	1.7402561328989807
chr15	42425500	42426500	1.476351173673057
chr15	42426600	42427600	-0.6010851115817356
chr15	42426700	42427700	-0.9378860586388428
chr15	42426800	42427800	-0.5558387059249571
chr15	42426900	42427900	-1.2385579656397974
chr15	42427000	42428000	-0.6198817130049313
chr15	42427100	42428100	-0.3781246160603256
chr15	42427200	42428200	0.03883376910646652
chr15	42427300	42428300	-0.27242370862563786
chr15	42427400	42428400	-0.2815960182382291
chr15	42427500	42428500	-0.306194424067597
chr15	42427600	42428600	-0.5753623438061263
chr15	42427700	42428700	-0.513823579952827
chr15	42427800	42428800	-0.3161814492535057
chr15	42427900	42428900	-0.2553534428780921
chr15	42428000	42429000	0.30149308452934637
chr15	42428100	42429100	-0.042956469492047115
chr15	42428200	42429200	-0.2290969560859689
chr15	42428300	42429300	0.006805242965358465
chr15	42428400	42429400	0.391855584149974
chr15	42428500	42429500	-0.2854521059050956
chr15	42428600	42429600	-0.6986186685938773
chr15	42428700	42429700	-0.7524200467342457
chr15	42428800	42429800	-1.3343263820254292
chr15	42428900	42429900	-1.2243394055200438
chr15	42429000	42430000	-1.4304599547224337
chr15	42429100	42430100	-1.2086375212513
chr15	42429200	42430200	-1.3036634029411829
chr15	42429300	42430300	-1.1615020031734342
chr15	42429400	42430400	-1.0015113310633839
chr15	42429500	42430500	-0.43694253663014215
chr15	42429600	42430600	-0.07498927611390879
chr15	42429700	42430700	-0.08782614557592036
chr15	42429800	42430800	-0.1955050005635569
chr15	42429900	42430900	0.1974665430389861
chr15	42430000	42431000	0.09550442153344886
chr15	42430100	42431100	0.30788735206382617
chr15	42430200	42431200	0.6547784646851634
chr15	42430300	42431300	0.7141829398502889
chr15	42430400	42431400	0.5589595322747689
chr15	42431500	42432500	-0.3781369073142876
chr15	42431600	42432600	-1.1816625302540429
chr15	42431700	42432700	-1.4999205148519208
chr15	42431800	42432800	-1.3435959098676402
chr15	42431900	42432900	-1.0018644580774143
chr15	42432000	42433000	-0.6538493154297595
chr15	42432100	42433100	-0.6161687203196284
chr15	42432200	42433200	-0.5604780300402684
chr15	42433500	42434500	-1.2367744525685096
chr15	42433600	42434600	-1.1977177035966091
chr15	42433700	42434700	-1.4666629513920142
chr15	42433800	42434800	-1.7975506376294292
chr15	42433900	42434900	-1.460085661448451
chr15	42434000	42435000	-1.4167222999417612
chr15	42434100	42435100	-1.148604317954508
chr15	42434200	42435200	-1.0383325503746046
chr15	42434300	42435300	-1.5752761861635003
chr15	42434400	42435400	-1.0872367179017306
chr15	42434500	42435500	-0.4130791674147224
chr15	42434600	42435600	-0.041474597778444866
chr15	42434700	42435700	0.2816940925910996
chr15	42434800	42435800	0.8223977970184272
chr15	42434900	42435900	0.3453430400840725
chr15	42435000	42436000	1.112622257661699
chr15	42435100	42436100	1.220495062572215
chr15	42435200	42436200	1.3887911909002315
chr15	42435300	42436300	1.6764398993794425
chr15	42435400	42436400	1.199345940819878
chr15	42435500	42436500	0.06928530584172471
chr15	42435600	42436600	-0.21325696321002136
chr15	42435700	42436700	-0.16006618461337846
chr15	42435800	42436800	-0.5044878183929302
chr15	42435900	42436900	0.3479316593322373
chr15	42436000	42437000	-0.9758361160378146
chr15	42436100	42437100	-1.3154284991366008
chr15	42436200	42437200	-1.7149904542345205
chr15	42436300	42437300	-1.1285587838137323
chr15	42436400	42437400	-0.7403163845279755
chr15	42436500	42437500	-0.3456636687380616
chr15	42436600	42437600	-0.16484602362313105
chr15	42436700	42437700	-0.15644704762391942
chr15	42436800	42437800	-0.0376004831122813
chr15	42436900	42437900	-0.09242033127670324
chr15	42437000	42438000	0.7690970907846771
chr15	42437100	42438100	1.7700925650571044
chr15	42437400	42438400	1.1017787046511338
chr15	42437500	42438500	0.8687592848390188
chr15	42437600	42438600	0.8791965130094207
chr15	42437700	42438700	0.9308690645590454
chr15	42437800	42438800	0.5323160465269566
chr15	42437900	42438900	0.33906862691992706
chr15	42438000	42439000	0.3545418509389279
chr15	42438100	42439100	-0.29911160067174586
chr15	42438200	42439200	0.03368848570083298
chr15	42438300	42439300	-0.05012445227158188
chr15	42438400	42439400	0.7037526604384902
chr15	42438500	42439500	0.7297951002184803
chr15	42438600	42439600	0.106153304422658
chr15	42438700	42439700	0.2761816759245003
chr15	42438800	42439800	0.8263280754196333
chr15	42438900	42439900	0.4432984409381751
chr15	42439000	42440000	0.7546644690878261
chr15	42439100	42440100	0.6888563502816065
chr15	42439200	42440200	0.3740824336050855
chr15	42439300	42440300	-0.1144255257811868
chr15	42439400	42440400	-0.1377382195427687
chr15	42439500	42440500	0.30138508113405565
chr15	42439600	42440600	0.772024412459461
chr15	42439700	42440700	0.5078141812813488
chr15	42439800	42440800	0.5142994926884829
chr15	42439900	42440900	1.0594919742586404
chr15	42444200	42445200	1.0934061645483562
chr15	42444300	42445300	0.7718149994477941
chr15	42444400	42445400	1.0969597643934903
chr15	42444500	42445500	1.231546236129192
chr15	42444600	42445600	1.448895001761165
chr15	42444700	42445700	1.6981555488047124
chr15	42444800	42445800	2.2685034112259337
chr15	42444900	42445900	1.958859125141337
chr15	42445000	42446000	1.170482201922238
chr15	42445100	42446100	1.2829474328815549
chr15	42445200	42446200	1.098439572481262
chr15	42445300	42446300	0.28946312366285165
chr15	42445400	42446400	0.7322612080818609
chr15	42445500	42446500	-0.04002114657589771
chr15	42445600	42446600	0.3715555555996865
chr15	42445700	42446700	0.42956842486404334
chr15	42445800	42446800	-0.39549944217036415
chr15	42445900	42446900	-0.2448607600688445
chr15	42446000	42447000	0.11746825020714804
chr15	42446100	42447100	-0.1911597536464953
chr15	42446200	42447200	-0.6078670222057251
chr15	42446300	42447300	-0.05559421164976714
chr15	42446400	42447400	-0.4257097992879208
chr15	42446500	42447500	-0.1965368726217808
chr15	42446600	42447600	0.04389381370077112
chr15	42446700	42447700	-0.3966467142606692
chr15	42446800	42447800	0.19963503434801552
chr15	42446900	42447900	-0.15590772462566987
chr15	42447000	42448000	-0.4284313867758416
chr15	42447100	42448100	-0.023230412764179604
chr15	42447200	42448200	0.483614063827161
chr15	42447300	42448300	0.9585224111358536
chr15	42447400	42448400	1.449957849914458
chr15	42447500	42448500	1.9580694618472656
chr15	42447600	42448600	2.1649408082689976
chr15	42447700	42448700	2.7109460825357536
chr15	42447800	42448800	2.444950438437712
chr15	42447900	42448900	2.7163675969386234
chr15	42448000	42449000	3.4455920048434296
chr15	42448100	42449100	3.6876607196721363
chr15	42448200	42449200	3.163020680060109
chr15	42448300	42449300	2.652561734975917
chr15	42448400	42449400	2.244458648037816
chr15	42448500	42449500	1.6708943382489276
chr15	42448600	42449600	1.1759674967369946
chr15	42448700	42449700	0.2181093434441501
chr15	42448800	42449800	-0.017074594653545775
chr15	42448900	42449900	0.22574679556387525
chr15	42449000	42450000	0.14379341684838073
chr15	42449100	42450100	0.08026875427726997
chr15	42449200	42450200	-0.3578844545247021
chr15	42449300	42450300	-0.0860790295847085
chr15	42449400	42450400	0.04576107983502592
chr15	42449500	42450500	0.5550477895185388
chr15	42449600	42450600	0.3687302348690284
chr15	42449700	42450700	1.0034811586052474
chr15	42449800	42450800	1.5651673531620816
chr15	42449900	42450900	1.3253218806751108
chr15	42450000	42451000	0.43420746620501677
chr15	42450100	42451100	0.02652389225449714
chr15	42450200	42451200	1.2400306830264824
chr15	42450300	42451300	1.2249638001709016
chr15	42450400	42451400	1.80338686601351
chr15	42450500	42451500	1.1840309375165174
chr15	42450600	42451600	1.4656132798091492
chr15	42450700	42451700	1.965153154511532
chr15	42450800	42451800	1.8697257998524117
chr15	42450900	42451900	2.248818978988873
chr15	42451000	42452000	2.3174470208803992
chr15	42451100	42452100	2.6807882845185738
chr15	42451200	42452200	2.393587653895324
chr15	42451300	42452300	2.0856642562958645
chr15	42451400	42452400	1.7190704319100616
chr15	42451500	42452500	2.2786003060060063
chr15	42451600	42452600	2.240451576922228
chr15	42452800	42453800	1.5634696979809541
chr15	42452900	42453900	1.1521829599841118
chr15	42453000	42454000	0.4325422079591777
chr15	42453100	42454100	1.3257465640341162
chr15	42453200	42454200	1.447103877558805
chr15	42453300	42454300	0.9857147106122692
chr15	42453400	42454400	0.6922069499567017
chr15	42453500	42454500	-0.2714092978041788
chr15	42453600	42454600	0.1166478675786488
chr15	42453700	42454700	0.04670302083764753
chr15	42453800	42454800	0.3719113191667468
chr15	42453900	42454900	1.1982932159053414
chr15	42454000	42455000	1.6330383525237357
chr15	42454100	42455100	1.0766674274547907
chr15	42454200	42455200	1.2931376052439305
chr15	42454300	42455300	2.099128746601526
chr15	42454400	42455400	1.4070139166126423
chr15	42454500	42455500	2.223670176261668
chr15	42454600	42455600	1.7118234364934168
chr15	42454700	42455700	1.0800662027876848
chr15	42454800	42455800	0.5308424342396466
chr15	42454900	42455900	-0.2910315203934681
chr15	42455000	42456000	0.06593645362406689
chr15	42455100	42456100	-0.14087982879751118
chr15	42455200	42456200	-0.07892071375477162
chr15	42455300	42456300	-0.15110982770889606
chr15	42455400	42456400	-0.25721254430458523
chr15	42455500	42456500	-0.7864391307334879
chr15	42455600	42456600	-0.6743212462366265
chr15	42455700	42456700	0.09530815039400348
chr15	42455800	42456800	0.4371509157403888
chr15	42455900	42456900	0.5381384008547
chr15	42456000	42457000	0.41111566915616377
chr15	42456100	42457100	0.740768575011547
chr15	42456200	42457200	0.6927351865924887
chr15	42456300	42457300	0.2363626504725997
chr15	42456400	42457400	0.8250484451794425
chr15	42456500	42457500	1.332464762246679
chr15	42456600	42457600	1.1950365019895524
chr15	42456700	42457700	0.8583060765774668
chr15	42456800	42457800	1.2087867289008334
chr15	42456900	42457900	1.0167958924104774
chr15	42457000	42458000	0.5484789856166621
chr15	42457100	42458100	-0.5032904930540342
chr15	42457200	42458200	-1.6202582355261401
chr15	42457300	42458300	-1.1359882190687889
chr15	42457400	42458400	-1.4472965269701843
chr15	42457500	42458500	-1.4921563972780996
chr15	42457600	42458600	-1.5688870732508182
chr15	42457700	42458700	-1.6135495522622367
chr15	42459600	42460600	-1.2431820830132452
chr15	42460100	42461100	-0.20685834939267173
chr15	42460200	42461200	-0.22370446712760586
chr15	42460500	42461500	0.1359924765828618
chr15	42460700	42461700	0.626986171438468
chr15	42460800	42461800	0.7588875270073858
chr15	42460900	42461900	0.3076832758144343
chr15	42461000	42462000	-0.333283883138474
chr15	42461100	42462100	-1.4405797276911856
chr15	42461200	42462200	-1.3264884835900372
chr15	42461300	42462300	-0.9878051498621804
chr15	42461400	42462400	-1.1671626094895042
chr15	42461500	42462500	-0.5822880699347878
chr15	42461600	42462600	-0.4757938668449826
chr15	42461700	42462700	-0.8396334050276418
chr15	42461800	42462800	-1.6930717991623998
chr15	42461900	42462900	-1.7540725475032517
chr15	42462000	42463000	-1.1412216579569154
chr15	42462100	42463100	-0.5745717441620375
chr15	42462200	42463200	-0.8124794373388827
chr15	42462300	42463300	-1.0314604541223815
chr15	42462400	42463400	-1.0507982952207702
chr15	42462500	42463500	-1.6393054145249135
chr15	42462600	42463600	-1.690033265803808
chr15	42462700	42463700	-1.3645068378816798
chr15	42462800	42463800	-1.0960001686638985
chr15	42462900	42463900	-0.5783418226707503
chr15	42463000	42464000	-1.2014991712349616
chr15	42463100	42464100	-0.9837771579466374
chr15	42463200	42464200	-0.7912332730849959
chr15	42463300	42464300	-0.6106752843557752
chr15	42463400	42464400	-0.898951033194828
chr15	42463500	42464500	-0.7673539859741568
chr15	42464600	42465600	-0.35095235995443586
chr15	42464700	42465700	-0.4926176525398022
chr15	42464800	42465800	-0.2720062613700043
chr15	42464900	42465900	-0.5385721703641096
chr15	42465000	42466000	-0.7083691560186391
chr15	42465100	42466100	-0.5240135851508202
chr15	42465200	42466200	0.05255007888457968
chr15	42465300	42466300	0.11894119311496296
chr15	42465400	42466400	-0.260394505887488
chr15	42465500	42466500	-0.32400753695547235
chr15	42465600	42466600	-1.4228507590478996
chr15	42465700	42466700	-1.980035828046923
chr15	42465800	42466800	-3.0900654246335715
chr15	42465900	42466900	-2.1277822471105545
chr15	42466000	42467000	-1.6738815230258814
chr15	42466100	42467100	-1.399136155780566
chr15	42466200	42467200	-0.6019545121649408
chr15	42466300	42467300	-0.15720579307204968
chr15	42466400	42467400	-0.22792790792484136
chr15	42466500	42467500	-0.1451246587818496
chr15	42466600	42467600	0.5394299630920022
chr15	42466700	42467700	1.44263225543177
chr15	42466800	42467800	2.1137122024657367
chr15	42466900	42467900	2.0103040714961957
chr15	42467000	42468000	1.5805093900808456
chr15	42468300	42469300	1.2956520240424307
chr15	42468400	42469400	1.5515186015435602
chr15	42468500	42469500	1.3950524002093734
chr15	42468600	42469600	1.043978632397114
chr15	42468700	42469700	0.969953542090313
chr15	42468800	42469800	0.8638899110253431
chr15	42469000	42470000	-0.5361067562690682
chr15	42469900	42470900	-0.4021365662860699
chr15	42470000	42471000	0.45724305065709236
chr15	42470100	42471100	0.6586316636435792
chr15	42470200	42471200	0.6014899075840173
chr15	42470300	42471300	0.7596906439730291
chr15	42470400	42471400	0.5976440574239823
chr15	42470500	42471500	-0.05134012940050084
chr15	42470600	42471600	-0.2654169076723014
chr15	42470700	42471700	0.3024524958267773
chr15	42470800	42471800	0.34623712523318634
chr15	42470900	42471900	-0.8886178481555892
chr15	42471000	42472000	-1.311690689703729
chr15	42471100	42472100	-1.7716003821239674
chr15	42471200	42472200	-1.376722253366175
chr15	42471300	42472300	-0.6307300740964322
chr15	42471400	42472400	-0.7016122768652424
chr15	42471500	42472500	-0.0717798998535228
chr15	42471600	42472600	0.6074431002425018
chr15	42471700	42472700	0.026093938536472343
chr15	42471800	42472800	-0.5979409025739512
chr15	42471900	42472900	0.25798261917099913
chr15	42472000	42473000	0.5264014618210325
chr15	42472100	42473100	0.6531563234385582
chr15	42472200	42473200	0.10595214046616724
chr15	42472300	42473300	-0.7176919630129293
chr15	42472400	42473400	-0.683150625155426
chr15	42472500	42473500	-1.1100764626702375
chr15	42472600	42473600	-1.1722444477120422
chr15	42472700	42473700	-0.27587148898341024
chr15	42472800	42473800	0.15721347790870555
chr15	42472900	42473900	0.4377805647461006
chr15	42473000	42474000	0.9455574014810989
chr15	42473100	42474100	0.840790395030552
chr15	42473200	42474200	0.9531901724335016
chr15	42473300	42474300	1.4936045644149754
chr15	42473400	42474400	1.4523375346938652
chr15	42473500	42474500	1.414643187991803
chr15	42473600	42474600	0.5850658952700978
chr15	42473700	42474700	0.3322608665539533
chr15	42473800	42474800	0.2496767613205729
chr15	42473900	42474900	0.2046330691257742
chr15	42474000	42475000	-0.46933398479274424
chr15	42474100	42475100	0.03787020107838821
chr15	42474200	42475200	-0.025448454696725555
chr15	42474300	42475300	-0.2924571428256835
chr15	42474400	42475400	-0.5999788317367639
chr15	42474500	42475500	-0.2941931733617026
chr15	42474600	42475600	0.17850197207558366
chr15	42474700	42475700	-0.1076968213228298
chr15	42474800	42475800	-0.11101627104364076
chr15	42474900	42475900	-0.4046985377363387
chr15	42475000	42476000	-0.6313950688213632
chr15	42475600	42476600	-1.3013483410456148
chr15	42475700	42476700	-1.3365574945665055
chr15	42475800	42476800	-1.7640669517482035
chr15	42475900	42476900	-2.2720013233447642
chr15	42476000	42477000	-1.7174995759155185
chr15	42476100	42477100	-1.7604801900064149
chr15	42476200	42477200	-1.360843005875128
chr15	42476300	42477300	-1.7512897478339318
chr15	42476400	42477400	-1.495488414379853
chr15	42476500	42477500	-1.17085831549556
chr15	42476600	42477600	-1.3678919294872265
chr15	42476700	42477700	-1.2082642716679504
chr15	42476800	42477800	-0.9760145430324924
chr15	42476900	42477900	-0.3039855704817707
chr15	42477000	42478000	-0.7599721363088767
chr15	42477100	42478100	-0.6345511496976463
chr15	42477200	42478200	-0.9887484124623096
chr15	42477300	42478300	-1.1019344687016823
chr15	42477400	42478400	-1.6236160018374397
chr15	42477500	42478500	-1.9930011892145147
chr15	42478600	42479600	-0.4606336461191957
chr15	42478700	42479700	-1.2230890816361488
chr15	42478800	42479800	-0.7704002512804657
chr15	42478900	42479900	-0.29295318890268285
chr15	42479000	42480000	-0.1280873197839856
chr15	42479100	42480100	0.203020542184368
chr15	42479200	42480200	1.3172974113115106
chr15	42479300	42480300	0.21846632032075552
chr15	42479400	42480400	-0.3601020155065749
chr15	42479500	42480500	-0.7499598514289596
chr15	42479600	42480600	-1.615590075806492
chr15	42479700	42480700	-1.0392192322773623
chr15	42479800	42480800	-1.0395232028453003
chr15	42479900	42480900	-0.737844101719902
chr15	42480000	42481000	-0.9611926344162739
chr15	42480100	42481100	-1.7361558407042377
chr15	42480200	42481200	-2.55957155277094
chr15	42480300	42481300	-1.8327147679057187
chr15	42481400	42482400	-0.11323055859464624
chr15	42481500	42482500	-0.5259497428209974
chr15	42482600	42483600	-0.626630377573905
chr15	42482700	42483700	-0.4189618382273793
chr15	42482800	42483800	0.07747870832558064
chr15	42482900	42483900	-0.043575257536422086
chr15	42483000	42484000	-0.006198579419340584
chr15	42483100	42484100	-0.11116303916598667
chr15	42483200	42484200	-0.26365898822932315
chr15	42483300	42484300	-0.3887362747760664
chr15	42483400	42484400	-0.3323116646954612
chr15	42483500	42484500	-0.2534433345797887
chr15	42483600	42484600	0.21360339020632274
chr15	42483700	42484700	0.32623588666637104
chr15	42483800	42484800	-0.280125612513076
chr15	42484400	42485400	0.016874254806201115
chr15	42484500	42485500	-0.4627536222845729
chr15	42484600	42485600	-0.8158702723939593
chr15	42484700	42485700	-0.8793884864069834
chr15	42484800	42485800	-1.4009070082667991
chr15	42484900	42485900	-1.278295663304666
chr15	42485000	42486000	-1.5026684019991328
chr15	42485100	42486100	-1.5173670384859144
chr15	42485200	42486200	-0.7880323274909565
chr15	42485300	42486300	-0.9312199967876862
chr15	42485400	42486400	-0.8010543016305527
chr15	42485500	42486500	-0.817708373904497
chr15	42485600	42486600	-0.24073150840556834
chr15	42485700	42486700	-0.23922911320742324
chr15	42485800	42486800	0.09274810000760406
chr15	42485900	42486900	0.2580628650756947
chr15	42486000	42487000	-0.34947777204055025
chr15	42486100	42487100	-0.4128358388267945
chr15	42486200	42487200	-0.5844095856140857
chr15	42486300	42487300	-0.7800400974726912
chr15	42486400	42487400	-0.5491961769847941
chr15	42487600	42488600	-0.9899069602335974
chr15	42487700	42488700	-0.7670516737582995
chr15	42487800	42488800	-0.6882293607536093
chr15	42487900	42488900	-0.003155772050953696
chr15	42488000	42489000	0.07543528159716871
chr15	42488100	42489100	0.3225916172902489
chr15	42488200	42489200	0.25042015162090125
chr15	42489600	42490600	-1.7577181066684369
chr15	42489800	42490800	-1.1423108867948906
chr15	42489900	42490900	-1.205594318565513
chr15	42490000	42491000	0.10212757809052395
chr15	42490100	42491100	-0.5125527323392765
chr15	42490200	42491200	-0.6683730673349049
chr15	42490300	42491300	-1.4392110563441154
chr15	42490400	42491400	-1.526924591720693
chr15	42490500	42491500	-0.3494652398511409
chr15	42490600	42491600	-0.3236666302716237
chr15	42490700	42491700	-0.09389458373380516
chr15	42490800	42491800	-0.4270751559178242
chr15	42490900	42491900	-0.5011275781940909
chr15	42491000	42492000	-1.7704420177929905
chr15	42491100	42492100	-1.1371431246788717
chr15	42491200	42492200	-0.8657175169205165
chr15	42491300	42492300	-0.10592718083673447
chr15	42491400	42492400	0.4718501669970415
chr15	42491500	42492500	-0.2262900852530623
chr15	42492700	42493700	0.13012908075103372
chr15	42492800	42493800	-0.03876770376159768
chr15	42492900	42493900	0.09449433917679127
chr15	42493000	42494000	0.055347420853923676
chr15	42494500	42495500	-1.2701012013803066
chr15	42494600	42495600	-1.1729020251852122
chr15	42494700	42495700	-2.131701283779269
chr15	42494800	42495800	-2.361357117930302
chr15	42494900	42495900	-1.6059449079078845
chr15	42495000	42496000	-0.8812066064660454
chr15	42495100	42496100	-0.6865464943610359
chr15	42495200	42496200	-0.7200669645510954
chr15	42495300	42496300	-0.7155775527973148
chr15	42495400	42496400	0.03671816018175749
chr15	42495500	42496500	-0.3228646888890761
chr15	42495600	42496600	-0.33052599711666864
chr15	42495700	42496700	1.3847981294671508
chr15	42495800	42496800	1.4468972640178464
chr15	42495900	42496900	1.1160483721257075
chr15	42496000	42497000	1.0737418001036823
chr15	42497100	42498100	0.1213953970475658
chr15	42497200	42498200	-0.009415065032425271
chr15	42497300	42498300	-0.4151439297026228
chr15	42497400	42498400	0.3794797603499238
chr15	42497500	42498500	1.0815135961065658
chr15	42497600	42498600	0.7098922788850535
chr15	42497700	42498700	0.14657925280046036
chr15	42497800	42498800	-0.0619541472342078
chr15	42497900	42498900	0.049499521021797006
chr15	42498000	42499000	0.37543020064788774
chr15	42498100	42499100	0.7867425119565229
chr15	42498200	42499200	0.7736167438561952
chr15	42498300	42499300	1.205036673847696
chr15	42498400	42499400	0.862208280765058
chr15	42498500	42499500	-0.2688637176788386
chr15	42498600	42499600	0.4035394933006454
chr15	42498700	42499700	0.4064276322707969
chr15	42498800	42499800	-0.14985916516108366
chr15	42498900	42499900	0.2944325359657525
chr15	42499000	42500000	0.020647700375340583
chr15	42499100	42500100	-0.1250064705922175
chr15	42500200	42501200	0.1306325720401878
chr15	42500300	42501300	-0.15870087829236687
chr15	42500400	42501400	-0.19275611709946547
chr15	42500500	42501500	-0.2681361182699761
chr15	42500600	42501600	-0.11721283940517868
chr15	42500700	42501700	0.03199116683433265
chr15	42500800	42501800	-0.2650101466871078
chr15	42500900	42501900	0.14762564536474426
chr15	42501000	42502000	0.17694320402364658
chr15	42501100	42502100	0.5611669044795771
chr15	42501200	42502200	1.0884088937160394
chr15	42501300	42502300	1.3809758748603191
chr15	42501400	42502400	1.3956515857123228
chr15	42501500	42502500	1.7663352629874254
chr15	42501600	42502600	0.9877795982720968
chr15	42501700	42502700	1.3433300679895404
chr15	42501800	42502800	1.5439173515348454
chr15	42501900	42502900	1.0322263073566225
chr15	42502000	42503000	0.8354365153253898
chr15	42502100	42503100	0.4673605934388393
chr15	42502200	42503200	0.6235573687167861
chr15	42502300	42503300	1.0561576792743432
chr15	42502400	42503400	1.083953848523961
chr15	42502500	42503500	0.7421530877079735
chr15	42502600	42503600	1.3952178181603148
chr15	42502700	42503700	0.8628466982297085
chr15	42502800	42503800	0.3922338109666382
chr15	42502900	42503900	0.4630986177269044
chr15	42503000	42504000	0.5947228327347429
chr15	42503600	42504600	-0.12450550075898813
chr15	42503700	42504700	0.2088337179067004
chr15	42503800	42504800	0.20421780911610687
chr15	42503900	42504900	-0.051837670113631884
chr15	42504000	42505000	0.39461186053238667
chr15	42504100	42505100	0.9277927720072
chr15	42504200	42505200	0.5802972359899844
chr15	42504300	42505300	0.8995305391091639
chr15	42504400	42505400	0.5173687229649959
chr15	42504500	42505500	0.3895632784196907
chr15	42506400	42507400	2.7888785537468492
chr15	42506500	42507500	2.823860240244688
chr15	42506600	42507600	3.0179231096343617
chr15	42506700	42507700	3.2458605526722004
chr15	42506800	42507800	2.8249128355306024
chr15	42506900	42507900	3.258367360692435
chr15	42507000	42508000	3.874650691852437
chr15	42507100	42508100	3.385987859125608
chr15	42507200	42508200	3.215934298875839
chr15	42507600	42508600	2.062138227958741
chr15	42507700	42508700	1.938393082240406
chr15	42507800	42508800	1.5253807772603285
chr15	42507900	42508900	1.1695680684180458
chr15	42508000	42509000	0.950890582563197
chr15	42508100	42509100	1.0484657585220925
chr15	42508200	42509200	1.236234077645615
chr15	42508300	42509300	0.9041134760004028
chr15	42508400	42509400	1.4965513656174598
chr15	42509500	42510500	1.207975334831569
chr15	42509600	42510600	1.1422535149256197
chr15	42509700	42510700	0.6275603348579444
chr15	42509800	42510800	0.6233153279220109
chr15	42509900	42510900	0.6885151729958063
chr15	42510000	42511000	0.16143372160719457
chr15	42510100	42511100	0.4085742282896448
chr15	42510200	42511200	-0.10560321634155524
chr15	42510300	42511300	0.3381695341011293
chr15	42510400	42511400	0.6171081964560003
chr15	42510500	42511500	0.3877596560311401
chr15	42510600	42511600	0.4070011140998692
chr15	42510700	42511700	0.2899686077343523
chr15	42510800	42511800	0.4659596858564325
chr15	42510900	42511900	0.9112034099852292
chr15	42511000	42512000	1.4885240099395516
chr15	42511100	42512100	1.3414311989148535
chr15	42511200	42512200	2.0346746201218417
chr15	42511300	42512300	1.8209227886442951
chr15	42512400	42513400	1.0550142302808747
chr15	42512500	42513500	1.312832806744215
chr15	42512600	42513600	1.2563073240010048
chr15	42512700	42513700	1.2247083584878382
chr15	42512800	42513800	1.3417967852009454
chr15	42512900	42513900	0.7751100465878498
chr15	42513000	42514000	0.3361899605756804
chr15	42513100	42514100	0.7283286545204912
chr15	42514700	42515700	2.0805721689476675
chr15	42514800	42515800	2.223923330485764
chr15	42514900	42515900	2.0659280849218224
chr15	42515000	42516000	1.6529222216357096
chr15	42515100	42516100	1.7218156529127973
chr15	42515200	42516200	2.284380165399301
chr15	42515300	42516300	1.7759975190204482
chr15	42515400	42516400	1.7166735678666956
chr15	42515500	42516500	1.7200023932460895
chr15	42515600	42516600	1.862255547377177
chr15	42515700	42516700	1.4508306000253577
chr15	42515800	42516800	1.4892760935706486
chr15	42515900	42516900	1.8459221613851868
chr15	42516000	42517000	2.0987176238962877
chr15	42516100	42517100	1.9194000013352857
chr15	42516200	42517200	2.2645987261409
chr15	42516300	42517300	1.9555613795636364
chr15	42516400	42517400	1.2893739267639146
chr15	42516500	42517500	1.0866826679129769
chr15	42516600	42517600	1.5253808392486998
chr15	42516700	42517700	1.3110331019790558
chr15	42516800	42517800	0.8546235614777683
chr15	42516900	42517900	0.6898142591643431
chr15	42517000	42518000	0.07349136367221654
chr15	42517100	42518100	0.5029104237978717
chr15	42517200	42518200	0.3439596598074744
chr15	42517300	42518300	0.7425967218496226
chr15	42517400	42518400	1.149219842809303
chr15	42520100	42521100	-1.7386076763495169
chr15	42520200	42521200	-1.4692873887634823
chr15	42520300	42521300	-1.8968798781814808
chr15	42520400	42521400	-1.799817803922275
chr15	42520500	42521500	-2.379027383229382
chr15	42520600	42521600	-1.7101363968111851
chr15	42520700	42521700	-0.5162947302166457
chr15	42520800	42521800	1.2619871200047603
chr15	42520900	42521900	1.4859652687935725
chr15	42521000	42522000	1.3584358238449155
chr15	42521100	42522100	0.4824520505150317
chr15	42521200	42522200	0.0580032433839189
chr15	42521300	42522300	0.8327648936103814
chr15	42521400	42522400	0.34952905416617336
chr15	42521500	42522500	0.34837326025478943
chr15	42521600	42522600	0.2924176881771401
chr15	42521700	42522700	-0.13739615544499284
chr15	42522900	42523900	0.7095491792196833
chr15	42523000	42524000	1.0505317276380997
chr15	42523100	42524100	1.008109963267231
chr15	42523200	42524200	0.4322177161277497
chr15	42523300	42524300	1.0004623377338169
chr15	42523400	42524400	-0.17629870503214445
chr15	42523500	42524500	-0.6661279981186682
chr15	42523600	42524600	-0.6984371006592034
chr15	42523700	42524700	-0.4481034123155064
chr15	42523800	42524800	-1.1560870272604824
chr15	42523900	42524900	-1.6215537079427893
chr15	42524000	42525000	-2.1275985706025167
chr15	42524100	42525100	-2.194507854090357
chr15	42524200	42525200	-1.712222086433489
chr15	42524300	42525300	-1.9838302923279931
chr15	42524400	42525400	-0.995243901726216
chr15	42525500	42526500	-0.22611665810263584
chr15	42525600	42526600	-0.3988508909902317
chr15	42525700	42526700	-0.4452352890786208
chr15	42525800	42526800	-0.6350534317469172
chr15	42525900	42526900	-0.3689204214574922
chr15	42526000	42527000	-0.2391947004631626
chr15	42526900	42527900	0.7501827471701078
chr15	42527000	42528000	1.1341730158277237
chr15	42527100	42528100	0.6751304385743732
chr15	42528300	42529300	0.005452412337169643
chr15	42528400	42529400	-0.6468075313133775
chr15	42528500	42529500	-0.4647268242539244
chr15	42528600	42529600	-0.4353610655659049
chr15	42528700	42529700	-0.2730015254215713
chr15	42528800	42529800	0.7777900672152016
chr15	42528900	42529900	1.1501289241301025
chr15	42529000	42530000	1.1992007906958322
chr15	42529100	42530100	1.0977875157208603
chr15	42529200	42530200	1.1616516742218508
chr15	42529300	42530300	1.4695570678426788
chr15	42529400	42530400	1.8467052897105825
chr15	42529500	42530500	2.4655873389613583
chr15	42529600	42530600	2.106499903637152
chr15	42529700	42530700	1.88059088373252
chr15	42529800	42530800	0.9399818896323676
chr15	42529900	42530900	0.3948321791798743
chr15	42530000	42531000	0.8361243226247338
chr15	42530100	42531100	0.9787721215583872
chr15	42530200	42531200	0.9829595247040394
chr15	42530300	42531300	0.7929549616449325
chr15	42530400	42531400	0.4928044549031574
chr15	42530500	42531500	-0.4561185638435259
chr15	42530600	42531600	0.4274047540107689
chr15	42530700	42531700	0.30327984872437125
chr15	42530800	42531800	0.9516339541494055
chr15	42530900	42531900	1.2920846038021836
chr15	42531000	42532000	0.8028505343976982
chr15	42531100	42532100	0.5077040007379865
chr15	42531200	42532200	0.06286746296371483
chr15	42531300	42532300	0.5918025543047789
chr15	42531400	42532400	0.41793206714588177
chr15	42531500	42532500	0.3991324836862082
chr15	42531600	42532600	0.4055646063743148
chr15	42531700	42532700	0.37379099305060776
chr15	42531800	42532800	0.17321699277238706
chr15	42531900	42532900	0.2066360163626682
chr15	42532000	42533000	0.46369409299640507
chr15	42532100	42533100	0.9569929023834874
chr15	42532200	42533200	1.4195019099063206
chr15	42532300	42533300	0.9683564079088868
chr15	42532400	42533400	1.8575556804034097
chr15	42532500	42533500	2.0980820002243843
chr15	42532600	42533600	2.0618002330982157
chr15	42532700	42533700	2.081579491410359
chr15	42532800	42533800	1.7183493173197502
chr15	42532900	42533900	1.6010718472158745
chr15	42533000	42534000	1.5691023755267424
chr15	42533100	42534100	1.5965733545901477
chr15	42533200	42534200	1.8470928702753824
chr15	42533300	42534300	1.5549676582970713
chr15	42533400	42534400	1.1827830780729216
chr15	42533500	42534500	1.4540715659740902
chr15	42533600	42534600	1.0511531146536026
chr15	42533700	42534700	0.8052583351119202
chr15	42533800	42534800	1.08840170908155
chr15	42533900	42534900	0.634063845670564
chr15	42534000	42535000	0.542547822018187
chr15	42534100	42535100	-0.07939395969469874
chr15	42534200	42535200	-0.4825238499418582
chr15	42534300	42535300	-0.8060153744950103
chr15	42534400	42535400	-0.9506918313152312
chr15	42534500	42535500	-1.2944167785960587
chr15	42534600	42535600	-1.110356788716196
chr15	42534700	42535700	0.03337549566701169
chr15	42534800	42535800	0.3755209833456038
chr15	42534900	42535900	0.9980773963748296
chr15	42535000	42536000	0.6885739477693128
chr15	42535100	42536100	1.2048444563536336
chr15	42535200	42536200	1.8137674135737216
chr15	42535300	42536300	2.6469481515737145
chr15	42535400	42536400	2.3327711272561693
chr15	42535500	42536500	2.539824661389205
chr15	42535600	42536600	3.2074136517716285
chr15	42535700	42536700	2.8886639206148588
chr15	42535800	42536800	2.2993004719624945
chr15	42535900	42536900	1.8155732529509407
chr15	42536000	42537000	2.063905564226059
chr15	42536100	42537100	1.8747647388440327
chr15	42536200	42537200	1.004117638683463
chr15	42536300	42537300	1.000646125976104
chr15	42536400	42537400	0.8169698620707686
chr15	42536500	42537500	0.6986724500150887
chr15	42536600	42537600	-0.2523805678785852
chr15	42536700	42537700	-1.0327462008574178
chr15	42536800	42537800	-0.6318267765585981
chr15	42536900	42537900	-0.17364784279335532
chr15	42537000	42538000	-0.5525121478725128
chr15	42537100	42538100	-0.6459913376341146
chr15	42537200	42538200	-0.2277863036620527
chr15	42537300	42538300	-0.4053925369707612
chr15	42537400	42538400	0.25377692096047216
chr15	42537500	42538500	0.5250301787799334
chr15	42537600	42538600	0.8143742074701492
chr15	42537700	42538700	1.1037233625685912
chr15	42537800	42538800	0.9345752307050159
chr15	42537900	42538900	0.8226251894974157
chr15	42538000	42539000	0.6618322195979569
chr15	42538100	42539100	0.6020387542430491
chr15	42538200	42539200	0.30876837726340106
chr15	42538300	42539300	0.07245772508256097
chr15	42538400	42539400	-0.12689886390161814
chr15	42539600	42540600	-0.5910368508945611
chr15	42539700	42540700	-0.8106009155143283
chr15	42539800	42540800	-0.3517978104852253
chr15	42539900	42540900	-0.1366131439912043
chr15	42540000	42541000	-0.16933509002178418
chr15	42540200	42541200	-1.1807252171289002
chr15	42540300	42541300	-1.0674507966176137
chr15	42540400	42541400	-1.4902568320266445
chr15	42540500	42541500	-1.580754667439102
chr15	42540600	42541600	-0.051909714254396624
chr15	42540700	42541700	0.4229343250575379
chr15	42542200	42543200	-0.4645307208322662
chr15	42542300	42543300	-0.4616305326701984
chr15	42542400	42543400	-1.1743684500093257
chr15	42542500	42543500	-0.9116707671713492
chr15	42542600	42543600	-0.8627454688251622
chr15	42542700	42543700	-1.0556147434873722
chr15	42542800	42543800	-0.8995040198937065
chr15	42542900	42543900	-0.9175252438704048
chr15	42543000	42544000	-0.8046318310847691
chr15	42543100	42544100	-0.4524529441077105
chr15	42543200	42544200	-1.0789286448580864
chr15	42543300	42544300	-0.4855087882678195
chr15	42543400	42544400	0.16287860416543976
chr15	42543500	42544500	0.3054685927705552
chr15	42543600	42544600	0.2370313795349223
chr15	42543700	42544700	0.2987257618230905
chr15	42543800	42544800	0.3852104274742011
chr15	42544900	42545900	1.399738850954316
chr15	42545000	42546000	1.909036627270298
chr15	42545100	42546100	1.7935087624233592
chr15	42545200	42546200	2.129959913792032
chr15	42545300	42546300	2.3111568930556543
chr15	42545400	42546400	2.6974001586377763
chr15	42545500	42546500	2.325373675351012
chr15	42545600	42546600	1.9755442125446208
chr15	42545700	42546700	2.2404692665150825
chr15	42545800	42546800	2.3149218142035823
chr15	42545900	42546900	2.7069096802141592
chr15	42546000	42547000	2.5682852177133437
chr15	42546100	42547100	2.856917884432628
chr15	42546200	42547200	2.5831712119023527
chr15	42546300	42547300	1.9571312785330928
chr15	42546400	42547400	1.6271586840016188
chr15	42546500	42547500	2.1265869129450525
chr15	42546600	42547600	1.7897488515446065
chr15	42546700	42547700	1.242137701999571
chr15	42546800	42547800	0.9374954591556548
chr15	42546900	42547900	0.3985772608203165
chr15	42547000	42548000	-0.32186308348439036
chr15	42547100	42548100	-0.5534196355346953
chr15	42547200	42548200	-0.43347971005538105
chr15	42547300	42548300	0.1150721723512691
chr15	42547400	42548400	0.6743710225723275
chr15	42547500	42548500	0.7229935507168519
chr15	42547600	42548600	1.936592180933724
chr15	42547700	42548700	2.256377409465195
chr15	42547800	42548800	0.5995725913342812
chr15	42547900	42548900	-0.06703752667179318
chr15	42548000	42549000	0.798996084359027
chr15	42548100	42549100	0.6045977458657268
chr15	42548200	42549200	0.7657755306076941
chr15	42548300	42549300	0.046610851829888236
chr15	42548400	42549400	-0.8688419138386904
chr15	42548500	42549500	-1.6769906937173933
chr15	42548600	42549600	-2.6954971821461755
chr15	42548700	42549700	-3.2348384306389035
chr15	42551400	42552400	-0.7117487870940717
chr15	42551500	42552500	-0.8131219567226191
chr15	42551600	42552600	-0.8347823564822286
chr15	42551700	42552700	-0.5533880965267769
chr15	42551800	42552800	-0.6720566007455469
chr15	42551900	42552900	-0.9618401539925628
chr15	42552000	42553000	-1.2951759792204836
chr15	42552100	42553100	-1.3035354671017052
chr15	42552200	42553200	-1.0990478827869017
chr15	42552300	42553300	-0.944522547301574
chr15	42552400	42553400	-1.0794577231160871
chr15	42553100	42554100	-0.010800713067078138
chr15	42553200	42554200	-0.7173698418968996
chr15	42553300	42554300	-0.4444798188864337
chr15	42553400	42554400	-0.7480874642380255
chr15	42553500	42554500	-0.6650379363570826
chr15	42553600	42554600	-0.6465074881150256
chr15	42558700	42559700	-2.9508991406449647
chr15	42558800	42559800	-2.6841965233191805
chr15	42558900	42559900	-2.1294937623325945
chr15	42559000	42560000	-1.777811447808567
chr15	42559100	42560100	-2.1003803766268385
chr15	42559200	42560200	-1.9293420412969648
chr15	42559300	42560300	-1.6706930575121128
chr15	42559400	42560400	-1.3952716197454484
chr15	42559500	42560500	-1.2629315336308384
chr15	42559600	42560600	-0.42132691214652657
chr15	42559700	42560700	-0.06812765583930559
chr15	42559800	42560800	-0.6478058868642038
chr15	42559900	42560900	-1.0096233798083465
chr15	42560000	42561000	-1.037207817184874
chr15	42560100	42561100	-0.12477620913089105
chr15	42560200	42561200	-0.6969503555887965
chr15	42560300	42561300	-0.7556790050604483
chr15	42560400	42561400	-0.2354331287865154
chr15	42560500	42561500	-0.12863803132419072
chr15	42560600	42561600	-0.2786348320973514
chr15	42560700	42561700	-0.05773355162855798
chr15	42560800	42561800	0.2259635046433761
chr15	42560900	42561900	0.3065972603562858
chr15	42561000	42562000	0.18812310114466674
chr15	42561100	42562100	-0.13736074781197535
chr15	42561200	42562200	0.7314209878952399
chr15	42561300	42562300	0.5225636658829591
chr15	42561400	42562400	-0.18436600142079398
chr15	42561500	42562500	0.10567922055729248
chr15	42561600	42562600	0.2495101585571441
chr15	42561700	42562700	-0.5947113053588241
chr15	42561800	42562800	-0.15479456875358266
chr15	42561900	42562900	-0.10831848788703267
chr15	42562000	42563000	0.02951401322456384
chr15	42562100	42563100	-0.33104570046492904
chr15	42563500	42564500	-1.3275715646484154
chr15	42563600	42564600	-0.4744255851318194
chr15	42563700	42564700	-0.4469166060148768
chr15	42563800	42564800	-0.3156058019254677
chr15	42563900	42564900	-0.5296741395667672
chr15	42564000	42565000	-0.9139884145938673
chr15	42564100	42565100	-1.3248460741166528
chr15	42564200	42565200	-1.080304834982944
chr15	42564300	42565300	-1.3330377623249599
chr15	42564400	42565400	-1.2259292953938727
chr15	42564500	42565500	-1.1939535696251549
chr15	42564600	42565600	-0.9159034240951188
chr15	42564700	42565700	-0.4824662931991445
chr15	42564800	42565800	-0.7047697508554427
chr15	42564900	42565900	-0.8910792574551998
chr15	42565000	42566000	-0.2632905013869378
chr15	42565100	42566100	0.7238358766824952
chr15	42565200	42566200	0.7354124715567675
chr15	42565300	42566300	0.7800579601280436
chr15	42565400	42566400	0.8146180838277743
chr15	42565500	42566500	0.5214539117894406
chr15	42565600	42566600	0.398213564452337
chr15	42565700	42566700	0.4103926790797453
chr15	42565800	42566800	1.0118830791524147
chr15	42565900	42566900	1.2423575572356893
chr15	42566000	42567000	0.32217550241711657
chr15	42566100	42567100	-0.1457369953812938
chr15	42566200	42567200	-0.12601728777272558
chr15	42566300	42567300	-0.013790079876441628
chr15	42566400	42567400	-0.13271820049111108
chr15	42566500	42567500	0.4199154465534827
chr15	42566600	42567600	0.2861896744433312
chr15	42566700	42567700	0.6858276759940412
chr15	42566800	42567800	0.7186835544360525
chr15	42566900	42567900	0.8198777269169255
chr15	42567000	42568000	1.4966122423888872
chr15	42567100	42568100	1.7411158831207052
chr15	42567200	42568200	1.2115507448117022
chr15	42567300	42568300	1.315461760999962
chr15	42567400	42568400	1.3494120608117413
chr15	42567500	42568500	0.5068161837270511
chr15	42567600	42568600	0.4961438688681361
chr15	42567700	42568700	0.331292835050515
chr15	42567800	42568800	-0.4708135190627958
chr15	42567900	42568900	-0.13483185508863935
chr15	42568000	42569000	-0.35719881523189717
chr15	42568100	42569100	-0.33352414487376386
chr15	42568200	42569200	-0.24141768867913965
chr15	42568300	42569300	-0.8718003778449027
chr15	42569300	42570300	-0.1821841098890176
chr15	42569400	42570400	-0.1705656430587006
chr15	42569500	42570500	-0.264402961309274
chr15	42569600	42570600	-0.4900509044740915
chr15	42569700	42570700	-0.6410285432720664
chr15	42569800	42570800	0.05442396887503762
chr15	42569900	42570900	0.12779666938460102
chr15	42570000	42571000	0.35364734256076946
chr15	42570100	42571100	0.4829880960508924
chr15	42570200	42571200	0.5678739212643482
chr15	42570300	42571300	1.0944751913333146
chr15	42570400	42571400	1.1392892415742002
chr15	42570500	42571500	1.2362601543632123
chr15	42570600	42571600	1.4178888909813292
chr15	42571100	42572100	-0.0631654971118316
chr15	42571200	42572200	0.1509812655341831
chr15	42571300	42572300	0.5028377219076152
chr15	42571400	42572400	-0.06928484737203984
chr15	42571500	42572500	-0.08689504430088325
chr15	42571600	42572600	-0.5565945842330439
chr15	42571700	42572700	0.03165212873982967
chr15	42571800	42572800	-0.10548625703919601
chr15	42571900	42572900	-0.38562820926110797
chr15	42572000	42573000	0.38967678970301967
chr15	42572100	42573100	0.927597239548264
chr15	42572200	42573200	0.44062571682064544
chr15	42572300	42573300	0.4145707953429072
chr15	42572400	42573400	0.7552823917189477
chr15	42572500	42573500	0.5174773147526639
chr15	42572600	42573600	0.7645464791923019
chr15	42572700	42573700	0.709671805324953
chr15	42572800	42573800	0.19280566336613736
chr15	42572900	42573900	-0.6360237037184385
chr15	42573000	42574000	-1.2196685705812347
chr15	42574100	42575100	0.2632968933497493
chr15	42574200	42575200	0.8794480751604341
chr15	42574300	42575300	1.2055498571258831
chr15	42574400	42575400	1.130979452486731
chr15	42574500	42575500	1.74271516476243
chr15	42574600	42575600	1.1690050171283006
chr15	42575500	42576500	1.4967980380407584
chr15	42575600	42576600	1.2070249121059162
chr15	42575700	42576700	1.2196636129317444
chr15	42575800	42576800	1.5184315584157009
chr15	42575900	42576900	1.6435179451342403
chr15	42576000	42577000	0.7140097481811021
chr15	42576100	42577100	-0.2906849638273412
chr15	42576200	42577200	-0.5591059490353274
chr15	42576300	42577300	-2.021401920782861
chr15	42576400	42577400	-2.164946393643909
chr15	42576500	42577500	-1.9544655394410164
chr15	42576600	42577600	-2.099844382988677
chr15	42576700	42577700	-2.252203450908578
chr15	42576800	42577800	-2.526019202775164
chr15	42576900	42577900	-3.100676243321648
chr15	42577000	42578000	-2.8544848160473872
chr15	42577100	42578100	-2.1470265417316714
chr15	42577200	42578200	-1.6503959470926668
chr15	42577300	42578300	0.06481543700015607
chr15	42577400	42578400	0.4001379489703231
chr15	42577500	42578500	1.0359571881440408
chr15	42577600	42578600	1.3886578037701882
chr15	42578700	42579700	0.4247999781011052
chr15	42578800	42579800	0.7954299353048524
chr15	42578900	42579900	1.2408463638482572
chr15	42579000	42580000	0.7769140105846288
chr15	42579100	42580100	1.6418656736462502
chr15	42579200	42580200	1.8097012157951176
chr15	42579300	42580300	2.009059901640438
chr15	42579400	42580400	1.6420245139520515
chr15	42579500	42580500	2.0042726978061256
chr15	42579600	42580600	1.8685067470057708
chr15	42579700	42580700	2.3555334361768847
chr15	42579800	42580800	2.2110743727880307
chr15	42579900	42580900	2.1799656372921405
chr15	42580000	42581000	2.410176139446776
chr15	42580100	42581100	1.6115459661785323
chr15	42580200	42581200	0.5712772002096256
chr15	42580300	42581300	0.3453370363304964
chr15	42580400	42581400	0.8054078755199169
chr15	42580500	42581500	1.6290569874873733
chr15	42580600	42581600	1.9343677164039963
chr15	42580700	42581700	2.19854486152356
chr15	42580800	42581800	1.9942066969875758
chr15	42580900	42581900	2.4429163503244027
chr15	42581000	42582000	1.7058499032022134
chr15	42581100	42582100	1.9233850086967013
chr15	42581200	42582200	2.5112539431304564
chr15	42581300	42582300	2.3225963205319435
chr15	42581400	42582400	2.120453532440047
chr15	42581500	42582500	0.8850970769459444
chr15	42581600	42582600	0.3700473680247348
chr15	42581700	42582700	-0.07552702205524825
chr15	42581800	42582800	0.5500881486323548
chr15	42581900	42582900	-0.40418065313346585
chr15	42582000	42583000	0.4546752013516434
chr15	42582100	42583100	0.3224565044175152
chr15	42582200	42583200	0.4523200611594654
chr15	42582300	42583300	0.2835058854770992
chr15	42582400	42583400	0.4908488038101088
chr15	42582500	42583500	0.6843010227665925
chr15	42582600	42583600	0.4323385495573343
chr15	42582700	42583700	-0.1258998858956421
chr15	42582800	42583800	-0.7021545279928054
chr15	42582900	42583900	-0.2006526583882212
chr15	42583000	42584000	-0.2729456449655856
chr15	42583100	42584100	0.01988030251725267
chr15	42583200	42584200	-0.1710314292120023
chr15	42583300	42584300	0.3182796302987779
chr15	42583400	42584400	-0.053116651499241364
chr15	42583500	42584500	0.21459925092022186
chr15	42583600	42584600	0.3941494908329739
chr15	42583700	42584700	0.6281855435602236
chr15	42583800	42584800	0.5771505919029657
chr15	42583900	42584900	0.6789675006552627
chr15	42584000	42585000	0.36639381104921387
chr15	42584100	42585100	-0.3389658170713273
chr15	42584200	42585200	-0.8420352177309335
chr15	42584300	42585300	-1.0525858928610972
chr15	42584400	42585400	-1.4429698405107036
chr15	42584500	42585500	-1.5786011841414656
chr15	42584600	42585600	-1.2828570822277583
chr15	42584700	42585700	-1.396452991820763
chr15	42584800	42585800	-1.4695399740615993
chr15	42584900	42585900	-1.2425036134117549
chr15	42585000	42586000	-0.8939091011358399
chr15	42585100	42586100	-1.0433080637210348
chr15	42585200	42586200	-0.8970749694307524
chr15	42585300	42586300	-0.6887367631213422
chr15	42585400	42586400	-0.4000760414323211
chr15	42585500	42586500	-0.713536899224762
chr15	42585600	42586600	-0.6708331132396443
chr15	42585700	42586700	-0.3944374487784556
chr15	42585800	42586800	-0.3322064304143203
chr15	42585900	42586900	-0.4526522669877751
chr15	42586000	42587000	-0.8119206420702056
chr15	42586100	42587100	0.057811158573628674
chr15	42586200	42587200	-0.566399474864821
chr15	42586300	42587300	-0.6621104710224957
chr15	42586400	42587400	-1.1319901621375126
chr15	42586500	42587500	-1.2817998693407062
chr15	42586600	42587600	-1.830280092490324
chr15	42586700	42587700	-2.165437264527291
chr15	42586800	42587800	-2.041877079441216
chr15	42586900	42587900	-2.1608279201552394
chr15	42587000	42588000	-2.322848180437022
chr15	42587100	42588100	-2.4684296777900068
chr15	42587200	42588200	-1.8337344206568928
chr15	42587300	42588300	-1.8923182737424544
chr15	42587400	42588400	-1.2764704958900537
chr15	42587500	42588500	-1.3435245640823543
chr15	42587600	42588600	-1.1900807351391736
chr15	42587700	42588700	-1.100220664738132
chr15	42590000	42591000	-0.571594855195495
chr15	42590100	42591100	-0.13477585446821996
chr15	42590200	42591200	-0.109685246544776
chr15	42590300	42591300	0.1023610089321876
chr15	42590400	42591400	0.3740783205348672
chr15	42590500	42591500	1.1412694913962158
chr15	42590600	42591600	1.0293426060391602
chr15	42590700	42591700	0.8671941757830802
chr15	42590800	42591800	0.7368177530405104
chr15	42590900	42591900	0.7688739828482734
chr15	42591000	42592000	0.31336971374924394
chr15	42591100	42592100	-0.5656902369777774
chr15	42591200	42592200	-0.599742139597094
chr15	42591300	42592300	-1.5882810626453938
chr15	42591400	42592400	-1.8793596265648815
chr15	42591500	42592500	-1.1368617708208268
chr15	42591600	42592600	-1.1097501821841729
chr15	42591700	42592700	-1.559194842605857
chr15	42591800	42592800	-1.7567928943276037
chr15	42591900	42592900	-1.8638539221975807
chr15	42592000	42593000	-1.7233633603895047
chr15	42592100	42593100	-0.764234052298351
chr15	42592200	42593200	-0.7140345959876113
chr15	42592300	42593300	0.36834778698525134
chr15	42592400	42593400	0.680773712945878
chr15	42592500	42593500	-0.2999680598359852
chr15	42592600	42593600	-0.5328491457503614
chr15	42593700	42594700	0.2860940905657296
chr15	42593800	42594800	0.1636123533360415
chr15	42593900	42594900	-0.2284316044827488
chr15	42594000	42595000	-0.45710236673225524
chr15	42594100	42595100	-0.4550554545576596
chr15	42594200	42595200	0.4885278778370128
chr15	42594300	42595300	-0.13243529843816454
chr15	42594400	42595400	-0.4876721237272618
chr15	42594500	42595500	-0.8937861510914933
chr15	42594600	42595600	-1.1688086074229609
chr15	42594700	42595700	-1.1855627415834218
chr15	42594800	42595800	-0.972815911057022
chr15	42594900	42595900	-0.7769538408530859
chr15	42595000	42596000	-0.8111738653255037
chr15	42595100	42596100	-1.4118825265376769
chr15	42595200	42596200	-1.798174521117796
chr15	42595300	42596300	-1.8505765626344488
chr15	42595400	42596400	-2.0157795700943413
chr15	42595500	42596500	-2.5174203086019085
chr15	42595600	42596600	-2.839503391857012
chr15	42595700	42596700	-2.7266392082777893
chr15	42595800	42596800	-2.490107250041532
chr15	42595900	42596900	-2.77140625397333
chr15	42596000	42597000	-2.5397611899766814
chr15	42596100	42597100	-2.0574162175352546
chr15	42596200	42597200	-1.7872685051847768
chr15	42596300	42597300	-1.670507650582394
chr15	42596400	42597400	-0.8460262207141261
chr15	42596500	42597500	-0.5557116009081217
chr15	42596600	42597600	-0.16773655441700186
chr15	42596700	42597700	-0.1964776456468778
chr15	42596800	42597800	-0.8593564930659885
chr15	42596900	42597900	0.2061115528351569
chr15	42597000	42598000	0.5563316369564894
chr15	42598300	42599300	-2.0612740114723263
chr15	42598400	42599400	-2.125145175619223
chr15	42598500	42599500	-2.558828907732024
chr15	42598600	42599600	-1.781788334747051
chr15	42598700	42599700	-1.5426653564222974
chr15	42598800	42599800	-1.1291827834649155
chr15	42598900	42599900	-0.5265617223020864
chr15	42599000	42600000	-1.170598074245161
chr15	42599100	42600100	-0.7745073201537348
chr15	42599200	42600200	-0.2817939520904349
chr15	42599300	42600300	-0.6094404227876736
chr15	42599400	42600400	-0.2960705350221995
chr15	42599500	42600500	-0.04338988548309319
chr15	42599600	42600600	-0.17414061950503454
chr15	42599700	42600700	0.0313814114047825
chr15	42599800	42600800	-0.4070347793144253
chr15	42600900	42601900	-0.9485538014390114
chr15	42601000	42602000	-0.30291187478024445
chr15	42601100	42602100	-0.2918148252210145
chr15	42601200	42602200	-0.11587117135776324
chr15	42601300	42602300	-0.0384961023473936
chr15	42601400	42602400	0.1476489778274893
chr15	42601500	42602500	0.30419626734588623
chr15	42601600	42602600	0.08945582892960184
chr15	42601700	42602700	0.10488239189806632
chr15	42601800	42602800	-0.5719263392747775
chr15	42601900	42602900	-1.1161170463035055
chr15	42602000	42603000	-2.7478033007394203
chr15	42602100	42603100	-3.1672242712131804
chr15	42602200	42603200	-3.2545080536841926
chr15	42602300	42603300	-2.4933100247017217
chr15	42602400	42603400	-2.231877119822637
chr15	42602500	42603500	-2.8162869350182684
chr15	42602600	42603600	-2.344567702032452
chr15	42602700	42603700	-2.6501851565063665
chr15	42602800	42603800	-2.308683349744945
chr15	42602900	42603900	-2.0849295681303115
chr15	42603000	42604000	-0.6415915235708942
chr15	42603100	42604100	-0.11985316782458752
chr15	42603200	42604200	0.02001879996091153
chr15	42603300	42604300	-0.4294994088214878
chr15	42603400	42604400	-0.6186274412481297
chr15	42603500	42604500	-0.11459792395921164
chr15	42603600	42604600	-0.191122175541978
chr15	42604700	42605700	-0.2614403174786487
chr15	42604800	42605800	-0.2550072245228528
chr15	42604900	42605900	0.006401956613025449
chr15	42605000	42606000	0.05928352070535718
chr15	42605100	42606100	-0.3763834434373273
chr15	42605200	42606200	-0.6567444223412702
chr15	42605300	42606300	-0.8309392837143191
chr15	42605400	42606400	-0.6525119130401331
chr15	42605500	42606500	-0.9118386788308044
chr15	42605600	42606600	-0.7401390699171125
chr15	42605700	42606700	-0.5622382271635631
chr15	42605800	42606800	-0.5724281507190208
chr15	42605900	42606900	-0.7861479558902116
chr15	42606000	42607000	-1.068136369187327
chr15	42606100	42607100	-0.4003384024815231
chr15	42607200	42608200	0.5793879462175248
chr15	42607300	42608300	0.35150305954938266
chr15	42607400	42608400	0.14502593066831446
chr15	42607500	42608500	-0.1968908790397476
chr15	42607600	42608600	-0.3168827728094112
chr15	42607700	42608700	-0.7685738708747744
chr15	42607800	42608800	-0.9634061435456808
chr15	42607900	42608900	-0.7532547626886875
chr15	42608000	42609000	-0.6809251983604935
chr15	42608100	42609100	-0.4132653619124359
chr15	42608200	42609200	-0.5382923977392664
chr15	42608300	42609300	-0.5747659814823939
chr15	42608400	42609400	-1.0887686530557157
chr15	42608500	42609500	-0.4204801827903098
chr15	42608600	42609600	-0.08005883227859523
chr15	42608700	42609700	-0.17802832530061266
chr15	42608800	42609800	0.28797800421844644
chr15	42608900	42609900	0.09653780928126612
chr15	42609000	42610000	0.14535837051484138
chr15	42609100	42610100	0.01583155780847051
chr15	42609200	42610200	-0.9536592578702204
chr15	42609300	42610300	-0.6092904249457349
chr15	42609400	42610400	-0.036969505073842585
chr15	42609500	42610500	-1.7007040836847156
chr15	42609600	42610600	-1.9461400331884544
chr15	42609700	42610700	-1.6701201839260489
chr15	42609800	42610800	-1.2442503156417728
chr15	42609900	42610900	-1.3457369890035782
chr15	42610000	42611000	-1.5125995780410986
chr15	42610100	42611100	-1.5629011861586333
chr15	42610200	42611200	-1.6047183385886297
chr15	42610300	42611300	-1.764149178481626
chr15	42610400	42611400	-1.5858874815838988
chr15	42610500	42611500	-0.6653144733036507
chr15	42610600	42611600	-0.4870637571267733
chr15	42610700	42611700	-0.32761170012496355
chr15	42610800	42611800	-1.2137302000480543
chr15	42610900	42611900	-0.95934938569123
chr15	42611000	42612000	-1.0535500679675598
chr15	42611100	42612100	-1.4300006275963069
chr15	42611200	42612200	-1.3594697546102872
chr15	42611300	42612300	-1.2929942169508906
chr15	42611400	42612400	-1.175623201209573
chr15	42611500	42612500	-0.7992092215122939
chr15	42611600	42612600	-0.7658334024454626
chr15	42611700	42612700	-0.925403227193348
chr15	42611800	42612800	-0.19492895251745468
chr15	42611900	42612900	-0.2554220321286415
chr15	42612000	42613000	0.18041279664886056
chr15	42612100	42613100	-0.0787032389046318
chr15	42612200	42613200	0.02294332793088009
chr15	42613000	42614000	-0.25432930867071424
chr15	42613100	42614100	-0.092558587000335
chr15	42613200	42614200	0.021862408943695764
chr15	42613300	42614300	-0.5270900162037359
chr15	42613800	42614800	0.13995773148722376
chr15	42614000	42615000	-0.6590063053610355
chr15	42615300	42616300	-1.8342971131352936
chr15	42615400	42616400	-2.22472440756821
chr15	42615500	42616500	-2.1360120422671125
chr15	42615600	42616600	-2.5763606292571892
chr15	42615700	42616700	-2.4305028602231777
chr15	42615800	42616800	-2.3528915671855546
chr15	42616900	42617900	-1.7133737404494866
chr15	42617000	42618000	-1.6609124867813287
chr15	42617100	42618100	-2.023345892927072
chr15	42617200	42618200	-1.5947736567585369
chr15	42617300	42618300	-1.6067769061501789
chr15	42617900	42618900	-1.2571605698544484
chr15	42618000	42619000	-1.9370330551043988
chr15	42618100	42619100	-1.9628087257933369
chr15	42618200	42619200	-2.2460242113745776
chr15	42618300	42619300	-2.161846460299125
chr15	42618400	42619400	-2.5202470183845143
chr15	42618500	42619500	-3.0367507090940773
chr15	42618600	42619600	-2.8308416880349205
chr15	42618700	42619700	-3.4326384936196583
chr15	42618800	42619800	-3.2126929644527844
chr15	42618900	42619900	-3.106790965118728
chr15	42619000	42620000	-2.6050908048808328
chr15	42619100	42620100	-1.8563801335910075
chr15	42619200	42620200	-1.4951663040737986
chr15	42619300	42620300	-1.3815331980016978
chr15	42619400	42620400	-1.125868031953675
chr15	42619500	42620500	-1.0205850910406613
chr15	42619600	42620600	-1.29145190234826
chr15	42619700	42620700	-0.8972896837077519
chr15	42619800	42620800	0.2596032540314587
chr15	42619900	42620900	0.2782390378876874
chr15	42620000	42621000	1.0893823954474537
chr15	42620100	42621100	0.2006808270814498
chr15	42620200	42621200	-0.2825391607923238
chr15	42620300	42621300	-0.30539675361799345
chr15	42620400	42621400	-0.7817313947800509
chr15	42620500	42621500	-1.2817390764381174
chr15	42620600	42621600	-1.2621950252364929
chr15	42620700	42621700	-0.9012138136651064
chr15	42620800	42621800	-1.4300023412861065
chr15	42620900	42621900	-2.0853153213913957
chr15	42621000	42622000	-2.23808251651402
chr15	42621100	42622100	-2.1064626180273422
chr15	42621200	42622200	-1.2398648210686332
chr15	42621300	42622300	-1.1971241082916635
chr15	42621400	42622400	-1.3419980094625803
chr15	42621500	42622500	-0.4959976786762096
chr15	42621600	42622600	0.15413659337731256
chr15	42621700	42622700	-0.6396754595056667
chr15	42621800	42622800	-0.2850017271128385
chr15	42621900	42622900	0.05582358567936743
chr15	42622000	42623000	-0.04804340206712136
chr15	42622100	42623100	0.3733190577459223
chr15	42622200	42623200	-0.3675470638553156
chr15	42622300	42623300	-0.7026287103083134
chr15	42622400	42623400	0.0119990975786658
chr15	42622500	42623500	-0.42088288583128014
chr15	42622600	42623600	-0.38391451635295015
chr15	42622700	42623700	0.0625926921243698
chr15	42622800	42623800	-0.5642170876717034
chr15	42622900	42623900	-0.3168880878045477
chr15	42623000	42624000	-0.28302775697335136
chr15	42623100	42624100	-0.4741647315107879
chr15	42623200	42624200	-0.3519419477358167
chr15	42623300	42624300	-0.02631247281632385
chr15	42623400	42624400	-0.05092401769622157
chr15	42623500	42624500	0.25004208961153923
chr15	42623600	42624600	-0.4655028156391407
chr15	42623700	42624700	-1.4634977071175903
chr15	42623800	42624800	-1.3108810752032407
chr15	42623900	42624900	-1.298645971132685
chr15	42624000	42625000	-1.3693378000600938
chr15	42624100	42625100	-1.4459468547811294
chr15	42624200	42625200	-1.5480616052945884
chr15	42626500	42627500	0.3189849184804074
chr15	42626600	42627600	-0.3601105773733688
chr15	42626700	42627700	-1.1120158640329247
chr15	42626800	42627800	-1.26298119525994
chr15	42626900	42627900	-1.5423153751795349
chr15	42627000	42628000	-1.846476656960797
chr15	42627100	42628100	-2.5784910360119664
chr15	42627200	42628200	-2.4061606651689096
chr15	42627300	42628300	-1.9307782380420384
chr15	42627400	42628400	-1.4596615750266362
chr15	42627500	42628500	-1.3656539029523709
chr15	42627600	42628600	-0.8061499990524448
chr15	42627700	42628700	-1.0770452769743726
chr15	42627800	42628800	-0.7344875583717269
chr15	42627900	42628900	0.0057782965664689824
chr15	42628000	42629000	-0.13420888484307816
chr15	42628100	42629100	-0.4445225163863011
chr15	42628200	42629200	-0.8107429709012447
chr15	42628300	42629300	-1.5251741453842267
chr15	42628400	42629400	-1.9110380436352483
chr15	42628500	42629500	-1.934718204995136
chr15	42628600	42629600	-1.6344234848946655
chr15	42628700	42629700	-0.7031491607617183
chr15	42628800	42629800	-1.0281538400176995
chr15	42628900	42629900	-1.748795131818301
chr15	42629000	42630000	-1.6055671245910037
chr15	42630100	42631100	-0.8949451838976051
chr15	42630200	42631200	-0.8071038094258124
chr15	42630300	42631300	-1.8010523160786711
chr15	42630400	42631400	-2.052190032984464
chr15	42630500	42631500	-2.6327668591018374
chr15	42630600	42631600	-2.3219449971590134
chr15	42630700	42631700	-2.8224118516266574
chr15	42630800	42631800	-1.884128182934208
chr15	42630900	42631900	-2.0161222273961648
chr15	42631000	42632000	-1.2082948352079526
chr15	42631100	42632100	-1.7056944278506083
chr15	42631200	42632200	-1.98219998062634
chr15	42631300	42632300	-1.3071446427367983
chr15	42631400	42632400	-1.0809179181203539
chr15	42631500	42632500	-0.5386797860983747
chr15	42631600	42632600	-0.5786564348898945
chr15	42631700	42632700	0.3104452964688342
chr15	42631800	42632800	-0.4191094940467205
chr15	42631900	42632900	-0.7673496256463576
chr15	42632000	42633000	-0.7965767271934435
chr15	42632100	42633100	-0.1969606705170198
chr15	42632200	42633200	0.1874258712029258
chr15	42632300	42633300	-0.011392962662221798
chr15	42632400	42633400	-0.03733198888691467
chr15	42632500	42633500	0.11332889400363412
chr15	42632600	42633600	0.03148737199986446
chr15	42633200	42634200	0.8215850650666168
chr15	42633300	42634300	1.3038891026736268
chr15	42633400	42634400	1.439745268990733
chr15	42633500	42634500	0.6743366290262663
chr15	42633600	42634600	-0.2494222482011391
chr15	42633700	42634700	-0.7500008331175829
chr15	42633800	42634800	-0.4897796325355133
chr15	42633900	42634900	-0.22722345678400105
chr15	42634000	42635000	-0.4971831441964869
chr15	42634100	42635100	-0.6949496572976148
chr15	42634200	42635200	-0.7557016877383548
chr15	42634300	42635300	-0.9107131093930808
chr15	42634400	42635400	-1.0088362733706602
chr15	42635300	42636300	-1.8586213414421504
chr15	42635400	42636400	-1.8776926156715568
chr15	42635500	42636500	-1.8838307363478928
chr15	42635600	42636600	-1.5572869564283804
chr15	42635700	42636700	-1.5665304185627025
chr15	42635800	42636800	-1.2584026580736485
chr15	42635900	42636900	-1.0623386445919545
chr15	42636000	42637000	-1.1560836940896144
chr15	42636500	42637500	1.0544568252682387
chr15	42636600	42637600	1.174397769136566
chr15	42636700	42637700	0.6304463217796326
chr15	42636800	42637800	0.4443070095130989
chr15	42636900	42637900	-0.13264873906159755
chr15	42637000	42638000	0.2945541118740619
chr15	42637100	42638100	-0.0718034744620904
chr15	42637200	42638200	-0.6637119797581521
chr15	42637300	42638300	-1.5963549680093931
chr15	42637400	42638400	-1.8062996042592423
chr15	42637500	42638500	-1.8649400802956293
chr15	42637600	42638600	-2.617486452349977
chr15	42637700	42638700	-2.297802484718274
chr15	42637800	42638800	-2.128668858861942
chr15	42637900	42638900	-1.31630119425469
chr15	42638000	42639000	-1.8391997659899402
chr15	42638100	42639100	-2.323249700530436
chr15	42638200	42639200	-2.5438571938136216
chr15	42638300	42639300	-2.072268598473953
chr15	42638400	42639400	-2.5825526959796927
chr15	42638500	42639500	-2.5333297336761404
chr15	42638600	42639600	-1.6498258939757229
chr15	42638700	42639700	-1.6871049690718602
chr15	42638800	42639800	-2.0257682602871863
chr15	42638900	42639900	-2.3170243796477217
chr15	42639000	42640000	-1.9938260140610375
chr15	42639100	42640100	-1.8421731391998213
chr15	42639200	42640200	-1.251775299602993
chr15	42639300	42640300	-1.4098867352617572
chr15	42639400	42640400	-1.0616408820655874
chr15	42639500	42640500	-0.7826428227171717
chr15	42639600	42640600	-0.5838005107046368
chr15	42639700	42640700	-0.21816241679854406
chr15	42641600	42642600	0.21715548971716547
chr15	42641700	42642700	0.24190992447407586
chr15	42641800	42642800	-0.1345965528867107
chr15	42641900	42642900	-0.8680606104892686
chr15	42642000	42643000	-1.4281885915825638
chr15	42642100	42643100	-1.3399187338448115
chr15	42642200	42643200	-0.2852410007170381
chr15	42642300	42643300	-0.9598539056779488
chr15	42642400	42643400	-1.0160029972207552
chr15	42642500	42643500	-0.8765916619089835
chr15	42642600	42643600	-1.2785437427849675
chr15	42642700	42643700	-1.530971687724065
chr15	42642800	42643800	-0.9148263381376224
chr15	42642900	42643900	-1.0519568687318426
chr15	42643000	42644000	-0.8099162704849142
chr15	42643100	42644100	-1.0921101291988544
chr15	42643200	42644200	-0.6733535957606657
chr15	42643300	42644300	-0.8156962865336734
chr15	42643400	42644400	-0.2962412259043581
chr15	42643500	42644500	-0.22839818150489985
chr15	42643600	42644600	-0.2768548644780812
chr15	42643700	42644700	0.18703943656630784
chr15	42643800	42644800	-0.5433163258052247
chr15	42643900	42644900	-0.6184005566060603
chr15	42644000	42645000	-0.7987763124713757
chr15	42644100	42645100	-0.2374527013296828
chr15	42644200	42645200	-0.7213209521337774
chr15	42644300	42645300	-0.3232931148983168
chr15	42644400	42645400	-0.8407558180441468
chr15	42644500	42645500	-0.8738236756467903
chr15	42644600	42645600	-0.523621631635095
chr15	42644700	42645700	-1.014135446650226
chr15	42644800	42645800	-0.8320015829874299
chr15	42644900	42645900	-0.7211634522044352
chr15	42645000	42646000	-0.4753395971819413
chr15	42645100	42646100	-1.4984076079527564
chr15	42645200	42646200	-1.547527292554762
chr15	42645300	42646300	-1.0858564232231982
chr15	42645400	42646400	-0.8144642810751191
chr15	42645500	42646500	-0.7500191953850742
chr15	42645600	42646600	-1.0966540197904169
chr15	42645700	42646700	-1.4844747247052958
chr15	42645800	42646800	-1.0250220848952212
chr15	42645900	42646900	-0.7150274940360093
chr15	42646000	42647000	-0.8620218646317669
chr15	42646100	42647100	-0.07103270612075663
chr15	42646200	42647200	0.16258960211516033
chr15	42646300	42647300	-0.543007555846461
chr15	42646400	42647400	-1.1582714520500874
chr15	42646500	42647500	-1.8092247545320792
chr15	42646600	42647600	-1.6445051362406675
chr15	42646700	42647700	-1.2570039754970648
chr15	42646800	42647800	-1.7255631924930812
chr15	42646900	42647900	-1.3949363139601338
chr15	42647000	42648000	-1.8005413077316315
chr15	42647100	42648100	-2.340088681204642
chr15	42647200	42648200	-3.020553178236853
chr15	42647300	42648300	-2.9007391237160283
chr15	42647400	42648400	-1.9766177297193104
chr15	42647500	42648500	-1.897174298455488
chr15	42647600	42648600	-1.9977179635458813
chr15	42647700	42648700	-2.1511173040471308
chr15	42647800	42648800	-2.3715670736736305
chr15	42647900	42648900	-3.5729088915139866
chr15	42648000	42649000	-3.239335675575834
chr15	42648100	42649100	-2.9182043742408617
chr15	42648200	42649200	-2.895369950061668
chr15	42648300	42649300	-2.4582449323647206
chr15	42648400	42649400	-3.2298370014662905
chr15	42648500	42649500	-3.4763111902259314
chr15	42648600	42649600	-3.1519757604436434
chr15	42648700	42649700	-3.144436428045779
chr15	42648800	42649800	-2.794111724346562
chr15	42649900	42650900	0.5471070748357827
chr15	42650000	42651000	-0.43544948001100864
chr15	42650100	42651100	-0.3570366000972944
chr15	42650200	42651200	-0.6885917609548001
chr15	42650300	42651300	-0.7606160932730293
chr15	42650400	42651400	-0.4690861157018066
chr15	42650500	42651500	-0.9156061986087184
chr15	42650600	42651600	-0.9547727345370078
chr15	42650700	42651700	-1.861187618682585
chr15	42650800	42651800	-1.825696181334405
chr15	42650900	42651900	-2.2770701664009616
chr15	42651000	42652000	-1.4778414201927905
chr15	42651100	42652100	-1.4455009798446838
chr15	42651200	42652200	-0.4603754660538476
chr15	42651300	42652300	-1.2598988603925758
chr15	42651400	42652400	-2.1711584156833945
chr15	42651500	42652500	-1.8688307252269865
chr15	42651600	42652600	-1.316979519556036
chr15	42651700	42652700	-0.7417625335691137
chr15	42651800	42652800	-0.2814068709242658
chr15	42651900	42652900	0.14388200815070146
chr15	42652000	42653000	-0.059314304978651894
chr15	42652100	42653100	-0.10754556448545406
chr15	42652200	42653200	-0.2560696129423888
chr15	42652300	42653300	0.4098047446124918
chr15	42652400	42653400	1.3685834248826338
chr15	42652500	42653500	1.1989194155904832
chr15	42652600	42653600	0.7885149753775375
chr15	42652700	42653700	0.10076361882567124
chr15	42652800	42653800	-0.08975666412889156
chr15	42652900	42653900	-0.7581781865964551
chr15	42653000	42654000	-0.8098266742283633
chr15	42653100	42654100	-0.8502234615318729
chr15	42653200	42654200	-1.0721058482950914
chr15	42653300	42654300	-1.244889264248489
chr15	42653400	42654400	-1.2759847781386289
chr15	42653500	42654500	-1.5627714170211915
chr15	42653600	42654600	-2.130620557565457
chr15	42653700	42654700	-1.6081267467945923
chr15	42653800	42654800	-1.716855390556672
chr15	42653900	42654900	-1.7631321167428415
chr15	42654000	42655000	-1.2490979624678142
chr15	42654100	42655100	-1.3309892075876093
chr15	42654200	42655200	-1.5940048508495923
chr15	42654300	42655300	-1.4056738913645408
chr15	42654400	42655400	-1.7512077058074642
chr15	42654500	42655500	-1.4809254840304615
chr15	42654600	42655600	-1.2203057984211578
chr15	42654700	42655700	-0.738351754877
chr15	42654800	42655800	-0.975177163564077
chr15	42654900	42655900	-1.01506033291862
chr15	42655000	42656000	-1.9384374553347505
chr15	42655100	42656100	-1.8276756337405655
chr15	42655200	42656200	-1.6944413092649009
chr15	42655300	42656300	-1.6333081555248683
chr15	42657400	42658400	-2.2520413711987235
chr15	42657500	42658500	-1.5456700224314064
chr15	42658500	42659500	0.34783953813914964
chr15	42658600	42659600	-0.043883876860558835
chr15	42658700	42659700	-0.12971642982126408
chr15	42658800	42659800	-0.6963053055722194
chr15	42658900	42659900	-1.1577551158551314
chr15	42659000	42660000	-1.8844577385942531
chr15	42659100	42660100	-2.1813365521858885
chr15	42659200	42660200	-2.537675979613759
chr15	42659300	42660300	-2.121556439308334
chr15	42659400	42660400	-2.10803634336017
chr15	42659500	42660500	-2.1171887129478244
chr15	42659600	42660600	-1.9415240418782456
chr15	42659700	42660700	-1.4180770994162195
chr15	42659800	42660800	-0.7129419935015427
chr15	42659900	42660900	-0.3945678625151104
chr15	42660600	42661600	-0.2447866987292709
chr15	42660700	42661700	-0.5360865921363667
chr15	42660800	42661800	-1.7077325405993564
chr15	42660900	42661900	-1.3646789619358608
chr15	42661000	42662000	-1.852270112238409
chr15	42661100	42662100	-1.4213172732034671
chr15	42661200	42662200	-1.471983907678447
chr15	42661300	42662300	-1.5968893014299108
chr15	42661400	42662400	-2.281105752997519
chr15	42661500	42662500	-2.027697813852044
chr15	42661600	42662600	-2.0264611436650832
chr15	42661700	42662700	-2.1455296914036075
chr15	42661800	42662800	-1.5049934896552457
chr15	42661900	42662900	-1.273961576269352
chr15	42662000	42663000	-1.2877098297628966
chr15	42662100	42663100	-1.417672068912348
chr15	42662200	42663200	-0.7199666777717727
chr15	42662300	42663300	-0.5691542874456496
chr15	42662400	42663400	-0.5667039291777499
chr15	42662500	42663500	0.005859454279331898
chr15	42662600	42663600	0.2255074106143701
chr15	42662700	42663700	-0.10118766626760416
chr15	42662800	42663800	-0.7078546005331107
chr15	42662900	42663900	-1.2373702880165836
chr15	42663000	42664000	-0.938937816318483
chr15	42663100	42664100	-1.977283001066628
chr15	42663200	42664200	-2.5485409920494244
chr15	42663300	42664300	-2.422322603710041
chr15	42663400	42664400	-2.067524478387124
chr15	42663500	42664500	-2.63650829176684
chr15	42663600	42664600	-2.4357807367763358
chr15	42663700	42664700	-2.7219469024872183
chr15	42663800	42664800	-2.1979226771242306
chr15	42663900	42664900	-1.9217657146287168
chr15	42664000	42665000	-1.7400202414896728
chr15	42664100	42665100	-0.9519506030255388
chr15	42664200	42665200	-1.1731558039568226
chr15	42664300	42665300	-1.1190224307068992
chr15	42664400	42665400	-1.4372087845181751
chr15	42664500	42665500	-1.906928977252064
chr15	42664600	42665600	-1.9384615321681289
chr15	42664700	42665700	-1.4829378604021486
chr15	42664800	42665800	-1.9350532754449223
chr15	42664900	42665900	-2.2579225959483042
chr15	42665000	42666000	-2.942388031907752
chr15	42665100	42666100	-3.9942911119855697
chr15	42665200	42666200	-4.11515086240815
chr15	42665300	42666300	-3.9030957480703496
chr15	42665400	42666400	-3.4145853698817263
chr15	42665500	42666500	-2.6730064679940484
chr15	42665600	42666600	-2.4815024322814003
chr15	42665700	42666700	-2.9583708742203014
chr15	42665800	42666800	-2.7111539150952724
chr15	42665900	42666900	-2.664103983879275
chr15	42666000	42667000	-1.721269823051985
chr15	42666100	42667100	-1.3965313256002199
chr15	42666200	42667200	-0.2359430847036247
chr15	42666300	42667300	-0.3499517713963872
chr15	42666400	42667400	-0.7939979443228445
chr15	42667500	42668500	-1.578615558646834
chr15	42667600	42668600	-1.565138556836145
chr15	42667700	42668700	-1.3963662951068074
chr15	42667800	42668800	-1.035918288178867
chr15	42667900	42668900	-0.99245170525116
chr15	42668000	42669000	-0.7705696476808267
chr15	42668100	42669100	-0.16019153785241494
chr15	42668200	42669200	-0.015032100093546929
chr15	42668300	42669300	0.10231573508894867
chr15	42668400	42669400	0.11915234618569258
chr15	42668500	42669500	0.894783143497838
chr15	42668600	42669600	0.8426773454876696
chr15	42668700	42669700	0.7054768404821281
chr15	42668800	42669800	0.9299431056288154
chr15	42668900	42669900	0.9944679680366708
chr15	42669000	42670000	0.9274372171250028
chr15	42669100	42670100	0.7955070704153959
chr15	42669200	42670200	1.361306395025932
chr15	42669300	42670300	0.9404808412779688
chr15	42669400	42670400	0.4786019126019699
chr15	42669500	42670500	0.3963980490567081
chr15	42669600	42670600	-0.09455697825902568
chr15	42669700	42670700	0.20747925330014733
chr15	42669800	42670800	-0.37425168087731664
chr15	42669900	42670900	-0.09846574740398437
chr15	42670000	42671000	-1.0202893700846019
chr15	42670100	42671100	-1.1616289734477416
chr15	42671200	42672200	-0.4753173013089664
chr15	42671300	42672300	-0.7825085335024164
chr15	42671400	42672400	-0.8259601026707901
chr15	42671500	42672500	-0.963286622308106
chr15	42671600	42672600	-1.02343176270522
chr15	42671700	42672700	-0.9686916264256143
chr15	42671800	42672800	-1.0534214445406709
chr15	42671900	42672900	-0.9582549405189354
chr15	42672000	42673000	-0.2946686546599087
chr15	42673100	42674100	-2.639264504216166
chr15	42673200	42674200	-3.087439124054937
chr15	42673300	42674300	-2.746174141612163
chr15	42673400	42674400	-3.47288177480627
chr15	42673500	42674500	-3.7028686095588985
chr15	42673600	42674600	-3.411114369990328
chr15	42673700	42674700	-2.4591460026711487
chr15	42673800	42674800	-2.4635759520965093
chr15	42673900	42674900	-2.0536022520795463
chr15	42674000	42675000	-0.7514543740188679
chr15	42674100	42675100	-0.332117602379274
chr15	42674200	42675200	-0.8963666485459936
chr15	42674300	42675300	-1.1680464187467758
chr15	42674400	42675400	-0.7171044872614517
chr15	42674500	42675500	-0.7358825756138451
chr15	42674600	42675600	-0.7743241567204124
chr15	42674700	42675700	-1.0817765179037837
chr15	42674800	42675800	-0.4488573947883312
chr15	42674900	42675900	-0.5410670265095929
chr15	42675000	42676000	-0.7823592559648622
chr15	42676500	42677500	0.3507985757006151
chr15	42676600	42677600	0.8850741371264972
chr15	42676700	42677700	0.8809438609010266
chr15	42676800	42677800	0.8977624333189707
chr15	42676900	42677900	0.1524026657732262
chr15	42677000	42678000	-0.3068482820845012
chr15	42677100	42678100	-0.8204907767255241
chr15	42677200	42678200	-1.1397000873891665
chr15	42677300	42678300	-1.2184260098552129
chr15	42677400	42678400	-1.0453422801125
chr15	42677500	42678500	-0.032152751288950086
chr15	42677600	42678600	0.3923951796857362
chr15	42677700	42678700	0.8466892438107414
chr15	42677800	42678800	0.8044488322430418
chr15	42677900	42678900	0.9151247256479388
chr15	42678000	42679000	1.3965979799835564
chr15	42678100	42679100	1.2892525188329282
chr15	42678200	42679200	0.9992314405555976
chr15	42678300	42679300	0.9454442183847503
chr15	42678400	42679400	0.4485881135262372
chr15	42678500	42679500	-0.6387095924140951
chr15	42678600	42679600	-1.5900924350286538
chr15	42678700	42679700	-2.0139459128464945
chr15	42678800	42679800	-1.959604849293264
chr15	42678900	42679900	-0.7334743041594517
chr15	42679000	42680000	-0.9832267630242605
chr15	42679100	42680100	-0.3475124673200038
chr15	42679200	42680200	-0.1412036983729854
chr15	42679300	42680300	-0.5093430264095974
chr15	42679400	42680400	-0.8023062887948863
chr15	42679500	42680500	-0.8380817831552355
chr15	42679600	42680600	-0.06790891400136181
chr15	42679700	42680700	-0.11856702469586974
chr15	42679800	42680800	-0.26912628867429017
chr15	42679900	42680900	-1.4134493543262634
chr15	42680000	42681000	-1.5922746682326385
chr15	42680100	42681100	-1.4044982702654052
chr15	42680200	42681200	-1.3535990310357786
chr15	42680300	42681300	-1.2098807462182437
chr15	42680400	42681400	-1.3150121173834266
chr15	42680500	42681500	-0.4271897452648504
chr15	42680600	42681600	-1.4877882187751252
chr15	42680700	42681700	-1.6420819590265714
chr15	42680800	42681800	-1.895324430472584
chr15	42680900	42681900	-1.5549700542748102
chr15	42681000	42682000	-0.8663509347637224
chr15	42681100	42682100	-0.6460847425426622
chr15	42681200	42682200	-0.018092235640014945
chr15	42681300	42682300	0.9017800514911802
chr15	42681400	42682400	1.5549129672351991
chr15	42681500	42682500	1.0206775912172064
chr15	42681600	42682600	1.8203034617543647
chr15	42681700	42682700	1.8553442681355885
chr15	42681800	42682800	2.1428120013017264
chr15	42681900	42682900	2.2119642168971585
chr15	42682000	42683000	2.0005756551714393
chr15	42682100	42683100	1.6594724323964785
chr15	42682200	42683200	1.0596924914863666
chr15	42682300	42683300	0.14056781784947692
chr15	42682400	42683400	0.022230084905241445
chr15	42682500	42683500	0.13802132087879435
chr15	42682600	42683600	-0.5327177564224503
chr15	42682700	42683700	0.174907484538595
chr15	42682800	42683800	-0.7009312441509563
chr15	42682900	42683900	-0.9786626381079658
chr15	42683000	42684000	-1.45140689547685
chr15	42683100	42684100	-1.1043941862141238
chr15	42683200	42684200	-0.6643605118295295
chr15	42683300	42684300	-0.4221994939025889
chr15	42683400	42684400	0.2324847037487311
chr15	42683500	42684500	0.2713532371987507
chr15	42683600	42684600	0.4679627833691216
chr15	42683700	42684700	0.3354987317611809
chr15	42683800	42684800	1.1159373436170636
chr15	42683900	42684900	1.0561385330311437
chr15	42684000	42685000	1.340949021880488
chr15	42684100	42685100	0.5965472094114291
chr15	42684200	42685200	0.6130496576438647
chr15	42684300	42685300	0.8127033203247337
chr15	42684400	42685400	0.3788945621940751
chr15	42684500	42685500	0.3559561443657205
chr15	42684600	42685600	0.5852108291963103
chr15	42684700	42685700	0.30841631351725884
chr15	42684800	42685800	0.4429750358534771
chr15	42684900	42685900	0.8996984795049516
chr15	42685000	42686000	1.3324119615506302
chr15	42685100	42686100	1.281152249544597
chr15	42685200	42686200	1.1718288541154385
chr15	42685300	42686300	0.6220181391077481
chr15	42685400	42686400	0.28885991710773706
chr15	42685500	42686500	0.5018128675885779
chr15	42685600	42686600	0.7304980497735171
chr15	42685700	42686700	0.9731098449126548
chr15	42685800	42686800	1.4460760037117917
chr15	42685900	42686900	0.7705538345773547
chr15	42686000	42687000	-0.2885915180135661
chr15	42686100	42687100	0.013902186138419564
chr15	42686200	42687200	-0.08161202712458973
chr15	42686300	42687300	0.07772649333017129
chr15	42686400	42687400	0.04495742493478535
chr15	42686500	42687500	0.3702988464620184
chr15	42686600	42687600	-0.5735097587903173
chr15	42686700	42687700	-0.8421180677422472
chr15	42686800	42687800	-1.3310041966132329
chr15	42686900	42687900	-0.7686747328541422
chr15	42687000	42688000	-0.15445430293312631
chr15	42687100	42688100	0.05355495492339191
chr15	42687200	42688200	0.06227005294011865
chr15	42687300	42688300	0.4580718878884954
chr15	42687400	42688400	0.4732229154419834
chr15	42687500	42688500	-0.2663985060990549
chr15	42687600	42688600	0.2342363982965768
chr15	42687700	42688700	0.4650268544311427
chr15	42687800	42688800	0.4863160600626402
chr15	42687900	42688900	0.2286856105199501
chr15	42688000	42689000	-0.16349081746153035
chr15	42688100	42689100	-0.5954685406432528
chr15	42688200	42689200	-0.5427919087905827
chr15	42688300	42689300	-0.754893024049492
chr15	42688400	42689400	-1.2626955867986085
chr15	42688500	42689500	-0.808244044892783
chr15	42688600	42689600	-0.4379870128384829
chr15	42688700	42689700	-0.9688044339529835
chr15	42688800	42689800	-0.5359057765071116
chr15	42688900	42689900	-0.2261986785308613
chr15	42689000	42690000	0.09558064664228597
chr15	42689100	42690100	0.08257907511481777
chr15	42689200	42690200	0.008447994216264926
chr15	42689300	42690300	0.2605265664977888
chr15	42689400	42690400	0.9146652895025936
chr15	42689500	42690500	0.12186482082276175
chr15	42689600	42690600	-0.17807004797539164
chr15	42689700	42690700	0.2244066820288617
chr15	42689800	42690800	0.2371462871907005
chr15	42689900	42690900	0.9213024376671634
chr15	42690000	42691000	1.0410772828701338
chr15	42690100	42691100	1.1311913557423514
chr15	42690200	42691200	0.9565153329240128
chr15	42690300	42691300	0.7259344819638102
chr15	42690400	42691400	0.4178768127051156
chr15	42690500	42691500	1.2646649645353174
chr15	42690600	42691600	1.5750110736032157
chr15	42690700	42691700	1.1156107833446414
chr15	42690800	42691800	0.5596825888629696
chr15	42690900	42691900	0.16401787703643506
chr15	42691000	42692000	0.5885593984187136
chr15	42691100	42692100	0.5398568100366244
chr15	42691200	42692200	0.1654997834526276
chr15	42691300	42692300	0.06446055202495687
chr15	42691400	42692400	0.5174611207335774
chr15	42691500	42692500	0.9599350151763354
chr15	42691600	42692600	0.8075642990669343
chr15	42691700	42692700	0.3312054320640381
chr15	42691800	42692800	-0.06765568642824989
chr15	42691900	42692900	-0.9460935024978459
chr15	42692000	42693000	-2.2305324360641623
chr15	42692100	42693100	-1.5338591052409731
chr15	42692200	42693200	-0.9568760697496744
chr15	42692300	42693300	-1.028139231679966
chr15	42692400	42693400	-1.6647895537344284
chr15	42692500	42693500	-2.146530617670777
chr15	42692600	42693600	-2.015913852942916
chr15	42692700	42693700	-1.1856949618554549
chr15	42692800	42693800	-0.6696834729184553
chr15	42692900	42693900	-0.11171561660189444
chr15	42693000	42694000	0.5840074339965213
chr15	42693100	42694100	-0.009073020287518108
chr15	42693200	42694200	-0.16839278509457686
chr15	42693300	42694300	0.6688023454156077
chr15	42693400	42694400	1.040320239194635
chr15	42693500	42694500	0.1785892433072899
chr15	42693600	42694600	0.8879892674477755
chr15	42693700	42694700	0.4303989341788021
chr15	42693800	42694800	0.42791738455242695
chr15	42693900	42694900	0.1805554672745496
chr15	42694000	42695000	0.4443271209629014
chr15	42694100	42695100	0.6853863473555556
chr15	42694200	42695200	0.17020785639520955
chr15	42694300	42695300	-0.14053160805254514
chr15	42694400	42695400	-0.3524197442021197
chr15	42694500	42695500	0.06097660571985247
chr15	42694600	42695600	-1.0670344048252092
chr15	42694700	42695700	-0.42510330766373583
chr15	42694800	42695800	-0.32211823971940995
chr15	42694900	42695900	0.12193318375790442
chr15	42695000	42696000	0.5966614198240827
chr15	42695100	42696100	-0.0807341987317104
chr15	42695200	42696200	0.3169584733197168
chr15	42695300	42696300	0.18330259547989972
chr15	42695400	42696400	0.1264010733427664
chr15	42695500	42696500	-0.11167671131313156
chr15	42695600	42696600	-0.09312878573546447
chr15	42695700	42696700	-0.8163287498428602
chr15	42695800	42696800	-0.3671380175864735
chr15	42695900	42696900	-0.11390610074005432
chr15	42696000	42697000	-0.3630098188456433
chr15	42696100	42697100	0.12765673042162545
chr15	42696200	42697200	0.5662599189101746
chr15	42696300	42697300	0.04211495991209197
chr15	42696400	42697400	0.8114536816989115
chr15	42696500	42697500	0.6349571340096393
chr15	42696600	42697600	0.5587049055568375
chr15	42696700	42697700	0.7394114641799592
chr15	42696800	42697800	0.6382101256149483
chr15	42696900	42697900	0.024173723451152918
chr15	42697000	42698000	-0.5734584727871944
chr15	42697100	42698100	-1.0779681577409204
chr15	42697200	42698200	-1.5649922449679443
chr15	42697300	42698300	-1.595926749773962
chr15	42697400	42698400	-2.3161245812628315
chr15	42697500	42698500	-1.6562678437287772
chr15	42697600	42698600	-1.639867751339382
chr15	42697700	42698700	-1.3794192723914944
chr15	42697800	42698800	-2.2842732452991577
chr15	42697900	42698900	-2.2102042127434687
chr15	42698000	42699000	-2.1996449620235246
chr15	42698100	42699100	-2.116157695828621
chr15	42698200	42699200	-1.8293032127002165
chr15	42698300	42699300	-2.0602352258082144
chr15	42699500	42700500	-0.42967590086881147
chr15	42699600	42700600	-0.30874850369705426
chr15	42699700	42700700	-0.6427757111443158
chr15	42699800	42700800	-0.23475369637058816
chr15	42699900	42700900	0.1769388090073458
chr15	42700000	42701000	0.009708189358631127
chr15	42700100	42701100	0.29345448027848353
chr15	42700200	42701200	-0.4641731356525649
chr15	42700300	42701300	-0.840064988384572
chr15	42700400	42701400	-0.4093937051395055
chr15	42700500	42701500	-0.3476796691080906
chr15	42700600	42701600	-0.5446814913986362
chr15	42700700	42701700	0.04153468505828014
chr15	42700800	42701800	0.3930062088204824
chr15	42700900	42701900	0.22938071010645195
chr15	42702000	42703000	0.5888386278494536
chr15	42702100	42703100	0.33131947972435283
chr15	42702200	42703200	0.3548181681213414
chr15	42702300	42703300	-0.3636833237337256
chr15	42702400	42703400	0.0859755537129759
chr15	42702500	42703500	0.3736406498041149
chr15	42703600	42704600	-0.9025915823461972
chr15	42703700	42704700	-0.921240687104385
chr15	42703800	42704800	-0.8698190115856027
chr15	42703900	42704900	-0.4360163550126704
chr15	42704000	42705000	-0.012416139059283186
chr15	42704100	42705100	0.10099139234692954
chr15	42704200	42705200	-0.09226679137040776
chr15	42704300	42705300	-0.6464228053968092
chr15	42704400	42705400	-0.1710472719773192
chr15	42704500	42705500	0.2572274425604813
chr15	42704600	42705600	0.47243788116120006
chr15	42704700	42705700	0.3973604243435902
chr15	42704800	42705800	-0.38590908706246574
chr15	42704900	42705900	-1.6775284478046644
chr15	42705000	42706000	-3.474847360280299
chr15	42705100	42706100	-3.5398470416466754
chr15	42705200	42706200	-3.5421992328594434
chr15	42705300	42706300	-3.5281759513544237
chr15	42705400	42706400	-3.836858362742392
chr15	42705500	42706500	-3.1837809771842807
chr15	42705600	42706600	-3.2651249566795806
chr15	42705700	42706700	-2.872128709237284
chr15	42705800	42706800	-2.0614120887382787
chr15	42705900	42706900	-1.2894813754870644
chr15	42706000	42707000	-0.2855249268562593
chr15	42706100	42707100	-0.20907457232903248
chr15	42706200	42707200	0.03588543991388967
chr15	42706300	42707300	-0.8048546690492021
chr15	42706400	42707400	-0.918987411693317
chr15	42706500	42707500	-1.0042778955222902
chr15	42706600	42707600	-0.8494400518855733
chr15	42706700	42707700	-1.5091648078245046
chr15	42706800	42707800	-2.01770766947874
chr15	42706900	42707900	-1.874235865869008
chr15	42707500	42708500	-0.4671402448304252
chr15	42707600	42708600	-1.1021140543034766
chr15	42707700	42708700	-1.272063427430404
chr15	42707800	42708800	-0.904191478223304
chr15	42707900	42708900	-0.8336565233740146
chr15	42708000	42709000	-0.8259922202822706
chr15	42708100	42709100	-1.7477777397852317
chr15	42708200	42709200	-1.7909351089640544
chr15	42708300	42709300	-1.5401133390674309
chr15	42708400	42709400	-1.5144791037619127
chr15	42708500	42709500	-0.2051482701990593
chr15	42708600	42709600	0.2372557230392315
chr15	42708700	42709700	0.7782385922555406
chr15	42708800	42709800	0.019364896222101902
chr15	42708900	42709900	-0.008709125652112524
chr15	42709000	42710000	0.28571681895864415
chr15	42710100	42711100	1.3465791614544431
chr15	42712500	42713500	-0.6335525148449763
chr15	42712600	42713600	-0.6727586500197874
chr15	42712700	42713700	-0.8608745349593088
chr15	42712800	42713800	-1.0587411297696294
chr15	42712900	42713900	-1.3302678984151441
chr15	42713000	42714000	-1.4571599231128902
chr15	42714500	42715500	-0.4969108280262842
chr15	42715000	42716000	-0.04038191986282987
chr15	42715100	42716100	0.4703802308126802
chr15	42715200	42716200	-0.06601149110986852
chr15	42715300	42716300	-0.32644933274434873
chr15	42715400	42716400	-0.3016040128460463
chr15	42715500	42716500	0.20413969373113755
chr15	42715600	42716600	-0.5361966687087304
chr15	42715700	42716700	-1.5931912745408034
chr15	42715800	42716800	-1.9194120353150987
chr15	42715900	42716900	-2.116824182235072
chr15	42716000	42717000	-1.5510542172496933
chr15	42716100	42717100	-1.7621971783179284
chr15	42716200	42717200	-1.4780974358341181
chr15	42716300	42717300	-1.5428278952107646
chr15	42716400	42717400	-1.81107767775964
chr15	42716500	42717500	-1.9959574353586584
chr15	42716600	42717600	-1.1476433063860882
chr15	42716700	42717700	-1.0522276509156236
chr15	42716800	42717800	-1.1342040590010118
chr15	42716900	42717900	-1.2124866459397576
chr15	42717000	42718000	-1.464383223968557
chr15	42717100	42718100	-0.8197067568184313
chr15	42717200	42718200	-0.832997582463434
chr15	42717300	42718300	-0.09900251530029903
chr15	42717400	42718400	0.12427967355210084
chr15	42717500	42718500	0.901640785934872
chr15	42717600	42718600	0.3785555109283947
chr15	42717700	42718700	1.1556935317506143
chr15	42717800	42718800	1.6477435347153544
chr15	42717900	42718900	2.1790745648076237
chr15	42718000	42719000	2.265046529702656
chr15	42718100	42719100	2.22576204339507
chr15	42718200	42719200	2.3036180350804267
chr15	42718300	42719300	1.8088895249297507
chr15	42718400	42719400	2.4010586657634936
chr15	42718500	42719500	2.630053913661794
chr15	42718600	42719600	3.089330710336071
chr15	42718700	42719700	2.8872736681793882
chr15	42718800	42719800	2.718693859435015
chr15	42718900	42719900	2.4611345725066154
chr15	42719000	42720000	2.2597316146670416
chr15	42719100	42720100	1.7084223191291001
chr15	42719200	42720200	1.7165050213256918
chr15	42719300	42720300	1.5988821516281424
chr15	42719400	42720400	1.2607115458295293
chr15	42719500	42720500	0.020499637730949385
chr15	42719600	42720600	-0.05491948514696183
chr15	42719700	42720700	-0.25013482031887924
chr15	42719800	42720800	-0.7346803606803305
chr15	42719900	42720900	-0.4095590116060192
chr15	42720000	42721000	-0.6386681243338101
chr15	42720100	42721100	0.15037292555132906
chr15	42720200	42721200	-0.5157202125787661
chr15	42720300	42721300	-0.6068245054953564
chr15	42720400	42721400	-0.73764663661404
chr15	42720500	42721500	-0.7142552608694809
chr15	42720600	42721600	-0.7153483941617622
chr15	42721700	42722700	-0.7264517327503051
chr15	42721800	42722800	-0.3609607726422628
chr15	42721900	42722900	-0.5126521643556384
chr15	42722000	42723000	-0.5096552710006613
chr15	42722100	42723100	-0.9789674613222448
chr15	42722200	42723200	-0.7659511864183166
chr15	42722300	42723300	-1.3370669669087647
chr15	42722400	42723400	-1.3194028315713338
chr15	42722500	42723500	-1.4661390337810258
chr15	42722600	42723600	-1.3698742046799397
chr15	42722700	42723700	-1.817968706607944
chr15	42722800	42723800	-2.1724718682220687
chr15	42722900	42723900	-2.661035115140181
chr15	42723000	42724000	-2.219250904760339
chr15	42723100	42724100	-1.6377897467102867
chr15	42723200	42724200	-1.873707884841053
chr15	42723300	42724300	-1.7002166682249715
chr15	42723400	42724400	-1.7188192604380186
chr15	42723500	42724500	-1.139073001540857
chr15	42723600	42724600	-0.871771174799245
chr15	42723700	42724700	-0.3413164931360823
chr15	42723800	42724800	0.28071001119477257
chr15	42723900	42724900	0.3849615521032428
chr15	42724000	42725000	-0.6018790559932109
chr15	42724100	42725100	-0.6386224757037565
chr15	42724200	42725200	0.09542489199332352
chr15	42724300	42725300	-0.5175247282393408
chr15	42724400	42725400	-0.7546081095651657
chr15	42724500	42725500	-0.8484741667018348
chr15	42724600	42725600	-1.1775868277027413
chr15	42724700	42725700	-1.1468725210792308
chr15	42724800	42725800	-0.6573176229489962
chr15	42724900	42725900	-0.3878045731071944
chr15	42726000	42727000	-1.4665444785154085
chr15	42726100	42727100	-1.3170751227196176
chr15	42726200	42727200	-1.2977138715323315
chr15	42726300	42727300	-0.26032488372152995
chr15	42726400	42727400	-1.6593712361074446
chr15	42726500	42727500	-1.94908050875622
chr15	42726600	42727600	-1.9609199636690453
chr15	42726700	42727700	-1.8268073218815848
chr15	42726800	42727800	-2.0400860313312714
chr15	42726900	42727900	-1.6788795527110434
chr15	42727000	42728000	-1.0460910347201078
chr15	42727100	42728100	-1.6015628493095797
chr15	42727200	42728200	-0.9469728602861174
chr15	42727300	42728300	-1.6991996679988448
chr15	42727400	42728400	-0.5623767742129678
chr15	42727500	42728500	0.2273844022234871
chr15	42727600	42728600	-0.5835561146048999
chr15	42727700	42728700	-0.4187459562192749
chr15	42727800	42728800	-0.3374667612309368
chr15	42727900	42728900	-0.735993111636309
chr15	42728000	42729000	-0.837247726155011
chr15	42728100	42729100	0.1030921056143073
chr15	42728200	42729200	-0.8643668552057073
chr15	42728300	42729300	-0.3082423944956609
chr15	42728400	42729400	0.11428921274413367
chr15	42728500	42729500	-0.17772969830407825
chr15	42728600	42729600	1.2219205138576814
chr15	42728700	42729700	0.5498264463934581
chr15	42728800	42729800	0.5675347727505734
chr15	42728900	42729900	0.7932949092812754
chr15	42730000	42731000	2.0915328516507445
chr15	42730100	42731100	1.7789630041533533
chr15	42730200	42731200	1.8957188672018608
chr15	42730300	42731300	2.372340955422493
chr15	42730400	42731400	2.217482613037341
chr15	42731200	42732200	-1.5964982247348232
chr15	42731300	42732300	-2.0762800322467263
chr15	42731400	42732400	-1.6821838627647994
chr15	42731500	42732500	-2.013395492014541
chr15	42731600	42732600	-1.6707016478001917
chr15	42731700	42732700	-0.9097009322373718
chr15	42731800	42732800	-1.2398967167329302
chr15	42731900	42732900	-1.3290754418701891
chr15	42732000	42733000	-0.37453144128342425
chr15	42732100	42733100	-0.09848350465738827
chr15	42732200	42733200	0.20127072408321814
chr15	42732300	42733300	0.8522529145075783
chr15	42732400	42733400	0.5537973002639451
chr15	42732500	42733500	1.508897206991577
chr15	42732600	42733600	1.8281520977413803
chr15	42732700	42733700	1.4712869325218638
chr15	42732800	42733800	1.3646818278542543
chr15	42732900	42733900	1.770991441227889
chr15	42733000	42734000	2.3978663273087992
chr15	42733100	42734100	2.672204403429228
chr15	42733200	42734200	2.269318525107708
chr15	42733300	42734300	2.5116433652196357
chr15	42733400	42734400	2.757237703998821
chr15	42733500	42734500	1.7788351946459806
chr15	42733600	42734600	0.9023672865078464
chr15	42733700	42734700	0.5253872123254797
chr15	42733800	42734800	0.5615335907620929
chr15	42733900	42734900	0.26793025146618143
chr15	42734000	42735000	-0.11444911347048117
chr15	42734100	42735100	-0.4040309029779672
chr15	42734200	42735200	-0.469571006965372
chr15	42734300	42735300	-0.763552180668658
chr15	42734400	42735400	-0.5374427122302962
chr15	42734500	42735500	-1.2276549097652136
chr15	42734600	42735600	-0.4856721042334489
chr15	42734700	42735700	-0.9039406576183152
chr15	42734800	42735800	-0.8996026718137452
chr15	42734900	42735900	-0.4653394768547095
chr15	42735000	42736000	-0.1555640340091091
chr15	42735100	42736100	-0.14226506986462045
chr15	42735200	42736200	-0.34146671870233114
chr15	42735300	42736300	-1.0585840244221734
chr15	42735400	42736400	-1.390436804501595
chr15	42735500	42736500	-0.18142359718858564
chr15	42735600	42736600	0.1486425167536647
chr15	42735700	42736700	1.6138217777562287
chr15	42735800	42736800	2.697252796611444
chr15	42735900	42736900	2.5567815462725507
chr15	42736000	42737000	2.602684795501217
chr15	42736100	42737100	2.709750133419377
chr15	42736200	42737200	2.887019394209694
chr15	42736300	42737300	2.946870161852692
chr15	42736400	42737400	3.6136585290887036
chr15	42736500	42737500	3.618871663048956
chr15	42736600	42737600	2.9701274543164606
chr15	42736700	42737700	2.0682519944832354
chr15	42736800	42737800	1.3203108255342138
chr15	42736900	42737900	1.1330785121585525
chr15	42737000	42738000	-0.19190032547993535
chr15	42737100	42738100	-0.7222633178992923
chr15	42737200	42738200	-0.6588074093072771
chr15	42737300	42738300	-0.07903331961287355
chr15	42737400	42738400	-0.8554208363991298
chr15	42737500	42738500	-0.3731872735350564
chr15	42737600	42738600	-0.18562613030941508
chr15	42737700	42738700	-0.1074022283428576
chr15	42737800	42738800	-0.33182402576547904
chr15	42737900	42738900	-0.2439332654785545
chr15	42738000	42739000	0.8259721246444494
chr15	42738100	42739100	1.0351582149722496
chr15	42738200	42739200	1.074207850892875
chr15	42738300	42739300	1.1473218750422602
chr15	42738400	42739400	1.1802765804970596
chr15	42738500	42739500	0.7766815541142085
chr15	42738600	42739600	0.7515027230536387
chr15	42738700	42739700	0.7902444698140415
chr15	42738800	42739800	0.7867094780057947
chr15	42738900	42739900	0.7009926810744713
chr15	42739000	42740000	0.6780815408127533
chr15	42739100	42740100	1.1572758615346876
chr15	42739200	42740200	1.4232648016207812
chr15	42739300	42740300	1.4700974360570758
chr15	42739400	42740400	1.4310939502143196
chr15	42739500	42740500	1.3868391496620736
chr15	42740600	42741600	1.99804534382798
chr15	42740700	42741700	2.11854738755061
chr15	42740800	42741800	1.871950515921992
chr15	42740900	42741900	1.4750471032083052
chr15	42741000	42742000	1.57546087609682
chr15	42741100	42742100	1.3731936316573077
chr15	42741200	42742200	1.2118289062224237
chr15	42741300	42742300	1.8607796740271232
chr15	42741400	42742400	2.6051618923243693
chr15	42741500	42742500	2.665446649336721
chr15	42741600	42742600	2.4961034127942887
chr15	42741700	42742700	2.3618376974260973
chr15	42741800	42742800	2.234499062011284
chr15	42741900	42742900	2.330261732382221
chr15	42742000	42743000	1.934415764794829
chr15	42742100	42743100	1.9102618754405287
chr15	42742200	42743200	1.869119574361588
chr15	42742300	42743300	1.3537162730327117
chr15	42742400	42743400	1.1424968675067468
chr15	42742500	42743500	1.3576136227976667
chr15	42742600	42743600	1.7711509014723956
chr15	42742700	42743700	1.8433878249192568
chr15	42742800	42743800	2.000059765720926
chr15	42742900	42743900	1.745973526830777
chr15	42743000	42744000	1.8610586545866736
chr15	42743100	42744100	2.1864927342977722
chr15	42743200	42744200	1.9447307901463264
chr15	42743300	42744300	1.6858798819568717
chr15	42743400	42744400	1.720672959143957
chr15	42743500	42744500	1.2043434576720418
chr15	42743600	42744600	0.6765696154839651
chr15	42743700	42744700	0.4279684107682043
chr15	42743800	42744800	0.7753503900018266
chr15	42743900	42744900	0.7928074213368748
chr15	42744000	42745000	1.0166920209904546
chr15	42744100	42745100	1.1008560292905227
chr15	42744200	42745200	1.0137058451854364
chr15	42744300	42745300	0.8027965597535984
chr15	42744400	42745400	0.5333824640892598
chr15	42744500	42745500	0.77684589467697
chr15	42744600	42745600	1.3221669156083211
chr15	42744700	42745700	1.2797841063515767
chr15	42744800	42745800	1.2098535541728446
chr15	42744900	42745900	0.9187341361769298
chr15	42745000	42746000	1.3554706821963176
chr15	42745100	42746100	1.1225449967159342
chr15	42745200	42746200	1.1396559414319878
chr15	42745300	42746300	1.6394887193873695
chr15	42745400	42746400	1.4465773141452962
chr15	42745500	42746500	1.6267805402845064
chr15	42745600	42746600	1.7240808761392137
chr15	42745700	42746700	1.7696311290498994
chr15	42745800	42746800	1.6723151227029869
chr15	42745900	42746900	2.1574894430760723
chr15	42746000	42747000	1.7359516264012615
chr15	42746100	42747100	1.82015008922466
chr15	42746200	42747200	2.025588342896301
chr15	42746300	42747300	2.379790164489497
chr15	42746400	42747400	2.9607933474176122
chr15	42746500	42747500	2.7782760720198514
chr15	42746600	42747600	2.2570171308400324
chr15	42746700	42747700	2.354921581107351
chr15	42746800	42747800	1.7239694357978048
chr15	42746900	42747900	1.38013712252925
chr15	42747000	42748000	1.0790528353035427
chr15	42747100	42748100	0.6233870303332504
chr15	42747200	42748200	0.6902418679653362
chr15	42747300	42748300	-0.0345449528965479
chr15	42747400	42748400	-0.17290715562911804
chr15	42747500	42748500	0.2627816138136552
chr15	42747600	42748600	0.17496677713508796
chr15	42747700	42748700	-0.033591697449970724
chr15	42747800	42748800	0.6183277358630368
chr15	42747900	42748900	0.7956915128844578
chr15	42748000	42749000	0.8105105177257285
chr15	42748100	42749100	1.0434527947813172
chr15	42748200	42749200	0.6442166039793591
chr15	42748300	42749300	1.0109583112623457
chr15	42748400	42749400	1.4531436870894041
chr15	42748500	42749500	0.7313053210103748
chr15	42748600	42749600	0.7537757713239421
chr15	42748700	42749700	1.3096607656286008
chr15	42748800	42749800	1.680087021070552
chr15	42748900	42749900	1.5271808248476058
chr15	42749000	42750000	1.386839780350328
chr15	42749100	42750100	1.5403881339850647
chr15	42749200	42750200	2.024422320789779
chr15	42749300	42750300	2.0074824741567734
chr15	42749400	42750400	1.808852239692539
chr15	42749500	42750500	2.0524241999236
chr15	42749600	42750600	2.1014990403666083
chr15	42749700	42750700	1.6322713674923406
chr15	42749800	42750800	0.4682950445662058
chr15	42749900	42750900	0.30383145144583146
chr15	42750000	42751000	0.520039944413132
chr15	42750100	42751100	0.7871072443289366
chr15	42750200	42751200	1.0790403014208685
chr15	42750300	42751300	1.078309737863676
chr15	42750400	42751400	1.2588606994833411
chr15	42750500	42751500	1.4960590969729444
chr15	42750600	42751600	1.2151695568342986
chr15	42750700	42751700	1.88912495355005
chr15	42750800	42751800	2.4358365906689032
chr15	42750900	42751900	2.31713572405127
chr15	42751000	42752000	2.530701678207276
chr15	42751100	42752100	2.4218944267152347
chr15	42751200	42752200	2.3426506489096752
chr15	42751300	42752300	2.402187258522995
chr15	42751400	42752400	1.4993249783762872
chr15	42751500	42752500	1.3890925280266384
chr15	42751600	42752600	2.0601146269788577
chr15	42751700	42752700	1.6990747473520853
chr15	42751800	42752800	1.18247903025851
chr15	42751900	42752900	1.4898612801722415
chr15	42752000	42753000	1.1052415974907286
chr15	42752100	42753100	1.1236274605170526
chr15	42752200	42753200	0.3337321852403002
chr15	42752300	42753300	0.0851852756640074
chr15	42752400	42753400	0.7235226463751517
chr15	42752500	42753500	0.43710999133735096
chr15	42752600	42753600	0.0570242804763053
chr15	42752700	42753700	0.4206550238643051
chr15	42752800	42753800	1.668760096805655
chr15	42752900	42753900	1.7250644444915464
chr15	42753000	42754000	1.5581468326511614
chr15	42753100	42754100	0.9959456380668452
chr15	42755100	42756100	0.8514332246502371
chr15	42755200	42756200	1.0817774772211408
chr15	42755300	42756300	1.1816884652667226
chr15	42755400	42756400	1.3056327564691887
chr15	42755500	42756500	0.8463195756526117
chr15	42755600	42756600	0.7216497347542711
chr15	42755700	42756700	0.6907166048322803
chr15	42755800	42756800	0.132392025236152
chr15	42755900	42756900	-0.5986925208242744
chr15	42756000	42757000	-0.3961472016512249
chr15	42756100	42757100	-0.32150714394659985
chr15	42756200	42757200	-0.6336017705591859
chr15	42756300	42757300	-0.828323870160895
chr15	42756400	42757400	-0.8814058322972003
chr15	42756500	42757500	-0.23562642858871924
chr15	42756600	42757600	-0.4304357545020101
chr15	42756700	42757700	-0.12288875700110773
chr15	42756800	42757800	0.06567546362010401
chr15	42756900	42757900	0.5440910336947219
chr15	42757000	42758000	0.7050527357889228
chr15	42757100	42758100	0.7973763476407542
chr15	42757200	42758200	1.4324013504113546
chr15	42757300	42758300	1.5071247717769505
chr15	42757400	42758400	1.2690631046121321
chr15	42757500	42758500	1.3726383869227468
chr15	42757600	42758600	1.3423640743888203
chr15	42758700	42759700	-0.3144158700345763
chr15	42758800	42759800	-0.4010047091683702
chr15	42758900	42759900	-0.06578293302462515
chr15	42759000	42760000	1.01090401181437
chr15	42759100	42760100	0.16849603154430762
chr15	42759200	42760200	1.128929514179535
chr15	42759300	42760300	1.1549542714232854
chr15	42760400	42761400	-0.8293419848180428
chr15	42760500	42761500	-1.3308123275021728
chr15	42761600	42762600	-0.4248353530648392
chr15	42761700	42762700	-0.8920791697963357
chr15	42761800	42762800	-0.7191703475263671
chr15	42761900	42762900	-0.20431022729104006
chr15	42762000	42763000	-0.2788722577429013
chr15	42762100	42763100	-0.4782676490660855
chr15	42763500	42764500	0.7063721126583944
chr15	42763600	42764600	1.0345961877119076
chr15	42763700	42764700	0.5288924146817535
chr15	42763800	42764800	0.6858420800348632
chr15	42763900	42764900	0.6768896489602582
chr15	42764000	42765000	1.013615880773328
chr15	42764100	42765100	1.0730844791215144
chr15	42764200	42765200	0.7445397506219417
chr15	42764300	42765300	0.8079449011282525
chr15	42764400	42765400	-0.009315752195666424
chr15	42764500	42765500	-0.7099628986440694
chr15	42764600	42765600	-0.9229705864995158
chr15	42764700	42765700	-1.0582153738438935
chr15	42764800	42765800	-1.0503657587998168
chr15	42764900	42765900	-1.196070610334272
chr15	42765000	42766000	-1.3992259951501298
chr15	42765100	42766100	-1.2965576470156708
chr15	42765200	42766200	-1.5020170423683878
chr15	42765300	42766300	-1.3237941489550216
chr15	42765400	42766400	-0.9420481814250468
chr15	42766500	42767500	0.06758795918606385
chr15	42766600	42767600	-0.06418154557897073
chr15	42766700	42767700	0.2552602075331063
chr15	42766800	42767800	0.2431938854294333
chr15	42766900	42767900	-0.24082756438444605
chr15	42767000	42768000	-0.5172463673104801
chr15	42767100	42768100	0.0644938758534897
chr15	42767200	42768200	0.4152779060289132
chr15	42767300	42768300	0.1903657602847144
chr15	42767400	42768400	0.5779687715712031
chr15	42767500	42768500	0.6834906616010534
chr15	42767600	42768600	0.3227393355921304
chr15	42767700	42768700	0.3078534335347952
chr15	42767800	42768800	0.2409161466154175
chr15	42767900	42768900	0.05329714281508802
chr15	42768000	42769000	-0.2899620551393646
chr15	42768100	42769100	-0.6530368758041076
chr15	42768200	42769200	-0.9284840056830068
chr15	42768300	42769300	-0.3915257828105317
chr15	42768400	42769400	-0.8482344331323857
chr15	42768500	42769500	-1.0207805728725914
chr15	42768600	42769600	-0.9757417367890134
chr15	42768700	42769700	-1.7929309382135732
chr15	42768800	42769800	-1.6589497787912215
chr15	42768900	42769900	-2.3680308800367444
chr15	42769000	42770000	-2.1821335763126952
chr15	42769100	42770100	-2.2517667361046474
chr15	42769200	42770200	-3.085568539833777
chr15	42769300	42770300	-3.3810945080144985
chr15	42769400	42770400	-2.8686659349958887
chr15	42769500	42770500	-3.1023812394968013
chr15	42769600	42770600	-2.3863101919063805
chr15	42769700	42770700	-2.1076593908667274
chr15	42769800	42770800	-2.32004210358168
chr15	42769900	42770900	-0.7871631621807852
chr15	42770000	42771000	-0.21905066863831732
chr15	42770100	42771100	-0.05269856137704406
chr15	42770200	42771200	0.6920116006246354
chr15	42770300	42771300	0.4807817869914626
chr15	42770400	42771400	-0.12872247989338614
chr15	42770500	42771500	0.018706589222392427
chr15	42770600	42771600	0.07832627315483708
chr15	42770700	42771700	0.8263235392471757
chr15	42770800	42771800	0.3809550581320513
chr15	42770900	42771900	0.5315028079133097
chr15	42771000	42772000	0.9685191623813639
chr15	42771100	42772100	0.8948960088016782
chr15	42771200	42772200	0.5679525708967074
chr15	42771300	42772300	0.8850260327002337
chr15	42771400	42772400	1.3581860628360929
chr15	42771500	42772500	1.8103171159600329
chr15	42771600	42772600	1.335218951004169
chr15	42771700	42772700	0.9510735959159512
chr15	42771800	42772800	0.6989644114009835
chr15	42771900	42772900	0.16775470197446066
chr15	42772000	42773000	0.08458263132348671
chr15	42772100	42773100	-0.5571537494035684
chr15	42772200	42773200	-0.33121485703422604
chr15	42772300	42773300	-0.6763956353090084
chr15	42772400	42773400	-0.526743098377671
chr15	42772500	42773500	-0.9508466964703516
chr15	42772600	42773600	-0.7631372517660115
chr15	42772700	42773700	-0.5275855934935422
chr15	42772800	42773800	0.05934682410506505
chr15	42772900	42773900	0.6694626479005059
chr15	42773000	42774000	0.3193809420372238
chr15	42773100	42774100	0.5641815017096283
chr15	42773200	42774200	0.263477803407191
chr15	42773300	42774300	0.15062534678054632
chr15	42773400	42774400	-0.16222148203631306
chr15	42773500	42774500	-0.197472131136088
chr15	42773600	42774600	0.2426046247253754
chr15	42773700	42774700	0.33845026876367257
chr15	42773800	42774800	0.6288332443230708
chr15	42773900	42774900	-0.017029643631352776
chr15	42774000	42775000	-0.010066305009021182
chr15	42774100	42775100	0.10059482577520076
chr15	42774200	42775200	1.0191077627975529
chr15	42774300	42775300	1.0800422826409781
chr15	42774400	42775400	1.12330292171415
chr15	42774500	42775500	1.516057197423232
chr15	42774600	42775600	1.0234451711055528
chr15	42774700	42775700	1.23924078152995
chr15	42774800	42775800	0.9364610757720706
chr15	42774900	42775900	0.6539625588233449
chr15	42775000	42776000	0.8253017915737437
chr15	42775100	42776100	1.2262914644357152
chr15	42775200	42776200	0.3223262332779602
chr15	42775300	42776300	0.32487823023556817
chr15	42775400	42776400	0.2736006846416471
chr15	42775500	42776500	-0.9344043630603444
chr15	42775600	42776600	-1.0486140803214266
chr15	42775700	42776700	-1.164494079832001
chr15	42775800	42776800	-1.4501675163955203
chr15	42775900	42776900	-0.7290749416005957
chr15	42776000	42777000	-0.20479201069470016
chr15	42776100	42777100	-0.06795723318288742
chr15	42776200	42777200	0.6489900559837644
chr15	42776300	42777300	1.186932474180643
chr15	42776400	42777400	1.571474785833712
chr15	42776500	42777500	2.6413761691193094
chr15	42776600	42777600	3.1575410740564367
chr15	42776700	42777700	2.6313779334833707
chr15	42776800	42777800	3.2877265101203044
chr15	42776900	42777900	3.6242200213747777
chr15	42777000	42778000	2.4088485674995437
chr15	42777100	42778100	2.286203079295195
chr15	42777200	42778200	2.201053656455908
chr15	42778400	42779400	1.1459447226338315
chr15	42780300	42781300	2.7658127654368734
chr15	42780400	42781400	2.6327828460849028
chr15	42780500	42781500	2.3007213827181507
chr15	42780600	42781600	2.71788553228297
chr15	42780700	42781700	2.4079293099304024
chr15	42780800	42781800	1.8323110197428087
chr15	42780900	42781900	1.4073285658924826
chr15	42781000	42782000	0.7710825125441995
chr15	42781100	42782100	0.5759988855938991
chr15	42781200	42782200	0.12930025858863012
chr15	42781300	42782300	-0.18245759515256732
chr15	42781400	42782400	-0.1804614804068344
chr15	42781500	42782500	0.3470132596221391
chr15	42781600	42782600	0.08270127051546326
chr15	42781700	42782700	0.035460837938155604
chr15	42781800	42782800	0.2951731810990358
chr15	42781900	42782900	0.6360979638079154
chr15	42782000	42783000	0.5630213880086015
chr15	42782100	42783100	0.8665726529445028
chr15	42782200	42783200	1.0112483452011984
chr15	42782300	42783300	1.2144622171974138
chr15	42782400	42783400	1.4626377993459976
chr15	42782500	42783500	1.015686951780457
chr15	42782600	42783600	1.35756194521678
chr15	42782700	42783700	0.9742470081489354
chr15	42783800	42784800	-0.23088979079663235
chr15	42783900	42784900	0.37006100895717337
chr15	42784000	42785000	-0.04737056098954198
chr15	42784100	42785100	-0.10584637515740664
chr15	42785300	42786300	0.8334324973235854
chr15	42785400	42786400	0.8071690170102639
chr15	42785500	42786500	0.8255631594793815
chr15	42785600	42786600	0.09505190818401407
chr15	42785700	42786700	0.7201352095544744
chr15	42785800	42786800	0.9404016774359721
chr15	42785900	42786900	1.0321905288429791
chr15	42786000	42787000	0.7124537669723557
chr15	42786100	42787100	0.3870799201133917
chr15	42786200	42787200	0.71095446463313
chr15	42786300	42787300	0.7130275811215149
chr15	42786400	42787400	1.200947831131449
chr15	42786500	42787500	0.9008641370984554
chr15	42786600	42787600	1.829936352056172
chr15	42786700	42787700	0.6775986481960515
chr15	42786800	42787800	0.2644807136225504
chr15	42786900	42787900	0.28084682493845275
chr15	42787000	42788000	-0.25819788244469594
chr15	42787100	42788100	-0.31138821870425976
chr15	42787200	42788200	-0.7922179167236489
chr15	42787300	42788300	-1.2541837225055783
chr15	42787400	42788400	-1.8345297467006625
chr15	42787500	42788500	-1.3903262871989692
chr15	42787600	42788600	-1.947697294226032
chr15	42787700	42788700	-1.0524904916679214
chr15	42787800	42788800	-0.7883421396620091
chr15	42787900	42788900	-1.0255544725365748
chr15	42788000	42789000	-0.7114573121868336
chr15	42788100	42789100	-0.8410485601980736
chr15	42788200	42789200	-0.915117462824864
chr15	42788300	42789300	-0.4284018662854589
chr15	42788400	42789400	0.8092096081069309
chr15	42788500	42789500	0.6589560454921563
chr15	42788600	42789600	1.252770295948481
chr15	42788700	42789700	0.35581410099856303
chr15	42788800	42789800	0.4108937033160681
chr15	42788900	42789900	0.4262965922072062
chr15	42789000	42790000	1.0336536925667061
chr15	42789100	42790100	1.6348005915110737
chr15	42789200	42790200	1.5340045748595266
chr15	42789300	42790300	1.5985705301344146
chr15	42789400	42790400	0.6437304293564284
chr15	42790000	42791000	-1.2407630771455604
chr15	42790100	42791100	-2.4542427458674907
chr15	42790200	42791200	-3.0945016234319533
chr15	42790300	42791300	-3.650772616099357
chr15	42790400	42791400	-3.41901868492508
chr15	42790500	42791500	-3.359025710679873
chr15	42790600	42791600	-3.7779916768870088
chr15	42790700	42791700	-4.0007933102910425
chr15	42790800	42791800	-3.702633470323325
chr15	42790900	42791900	-3.572559705093956
chr15	42791000	42792000	-2.7347978574721643
chr15	42791100	42792100	-1.2433295053305122
chr15	42791200	42792200	-0.15029462102552474
chr15	42791300	42792300	0.4713845303195848
chr15	42791400	42792400	0.18457304198343044
chr15	42791500	42792500	0.5513241730961322
chr15	42791600	42792600	0.2085710567807367
chr15	42791700	42792700	0.3356813711732615
chr15	42791800	42792800	-0.5842720977850253
chr15	42791900	42792900	-0.3056483134055493
chr15	42792000	42793000	-0.125854104967505
chr15	42792100	42793100	-0.8894095638169913
chr15	42792200	42793200	-0.4321891297817703
chr15	42792300	42793300	-0.4964783528002074
chr15	42792400	42793400	-0.21979871726743647
chr15	42792500	42793500	-0.4958603506790686
chr15	42792600	42793600	0.0779066468427103
chr15	42792700	42793700	-0.03898367586011794
chr15	42792800	42793800	1.0170590295299946
chr15	42792900	42793900	0.8494651564117953
chr15	42793000	42794000	0.5035066918777499
chr15	42794100	42795100	0.039327653225533776
chr15	42794200	42795200	-0.954887045075275
chr15	42794300	42795300	-1.1695747367228502
chr15	42794400	42795400	-2.039289459317445
chr15	42794500	42795500	-2.1368223915133786
chr15	42794600	42795600	-2.0741523915261286
chr15	42794700	42795700	-2.6150193217738016
chr15	42794800	42795800	-2.2689469603626824
chr15	42795900	42796900	0.1042700670636057
chr15	42796000	42797000	-0.549913920447978
chr15	42796100	42797100	-0.504366245000053
chr15	42796200	42797200	-0.9151970438742121
chr15	42796300	42797300	-1.1118325243758378
chr15	42796400	42797400	-1.7315487972165553
chr15	42796500	42797500	-1.0116375705952072
chr15	42796600	42797600	-0.6153422674095846
chr15	42796700	42797700	-0.7824479635191453
chr15	42796800	42797800	-1.0344581883103008
chr15	42796900	42797900	-0.9614557951734666
chr15	42797000	42798000	-0.5043499533911663
chr15	42797100	42798100	-0.4883102993276556
chr15	42797200	42798200	0.07049746372741171
chr15	42797300	42798300	0.21216712274088595
chr15	42797400	42798400	0.7748216627694896
chr15	42797500	42798500	0.5015653914649141
chr15	42797600	42798600	0.666391496392959
chr15	42797700	42798700	0.6285906938532124
chr15	42797800	42798800	0.9042951623883821
chr15	42797900	42798900	0.1405033771720997
chr15	42798000	42799000	0.4817526150973851
chr15	42798100	42799100	0.59115181776676
chr15	42798200	42799200	0.4619627357836834
chr15	42798300	42799300	0.8175909651167844
chr15	42798400	42799400	1.3332711568101985
chr15	42798500	42799500	0.9608265014077936
chr15	42798600	42799600	0.4854524265738473
chr15	42798700	42799700	0.8056856027702327
chr15	42798800	42799800	0.8336089420839259
chr15	42798900	42799900	1.3025656485798756
chr15	42799000	42800000	1.087840146125249
chr15	42799100	42800100	0.9029191314340071
chr15	42799200	42800200	0.4109664543130476
chr15	42799300	42800300	-0.32442288051907203
chr15	42799400	42800400	-1.0411170641361158
chr15	42799500	42800500	-0.47371466539922497
chr15	42799600	42800600	-0.42567172239070494
chr15	42799700	42800700	-0.7787894647480884
chr15	42799800	42800800	-1.6869048068201618
chr15	42799900	42800900	-1.761956870552733
chr15	42800000	42801000	-1.5909092400529417
chr15	42800100	42801100	-1.6096785761965586
chr15	42800200	42801200	-0.5467061899472168
chr15	42800300	42801300	0.1440873519504738
chr15	42800400	42801400	0.8107233020098747
chr15	42800500	42801500	0.6474278662196247
chr15	42800600	42801600	1.0160635269367306
chr15	42800700	42801700	1.1563458234943786
chr15	42800800	42801800	1.7536775659217316
chr15	42800900	42801900	1.5358454891039404
chr15	42801000	42802000	1.5529368343242134
chr15	42801100	42802100	1.6784454660684822
chr15	42801200	42802200	1.3158332778398745
chr15	42801300	42802300	1.28415371895053
chr15	42801400	42802400	1.1093717688011169
chr15	42801500	42802500	1.0747870186943258
chr15	42801600	42802600	0.6790507594545668
chr15	42801700	42802700	0.902303093983202
chr15	42801800	42802800	0.5584774841215955
chr15	42801900	42802900	0.8899025824516674
chr15	42802000	42803000	0.9936256535125418
chr15	42802100	42803100	1.4334811670520855
chr15	42802200	42803200	1.4722378274161272
chr15	42802300	42803300	1.5088814015234628
chr15	42802400	42803400	1.4164007902594395
chr15	42802500	42803500	1.4128443382130045
chr15	42802600	42803600	1.7437230628231148
chr15	42802700	42803700	1.8776403744279595
chr15	42802800	42803800	2.5024198050823645
chr15	42802900	42803900	2.589292274204325
chr15	42803000	42804000	2.3287671200558755
chr15	42804100	42805100	2.3604837034249915
chr15	42804200	42805200	2.2098786364650795
chr15	42804300	42805300	1.59052858348912
chr15	42804400	42805400	1.8387619064280392
chr15	42804500	42805500	1.173597797760767
chr15	42804600	42805600	1.1215572768795248
chr15	42804700	42805700	0.948774724889886
chr15	42804800	42805800	0.4855806497671804
chr15	42804900	42805900	0.6119464222703029
chr15	42805000	42806000	-0.016162457766566662
chr15	42805100	42806100	-0.16024672862890255
chr15	42805200	42806200	-0.1410932574522238
chr15	42805300	42806300	0.5671021351721522
chr15	42805400	42806400	0.3780377960683223
chr15	42805500	42806500	0.42764195019785817
chr15	42805600	42806600	0.7097407131369148
chr15	42805700	42806700	0.4287369994426846
chr15	42805800	42806800	0.2632483768063528
chr15	42805900	42806900	0.02458864108501357
chr15	42806000	42807000	0.23173896694282045
chr15	42806100	42807100	0.3639624677978493
chr15	42806200	42807200	0.7819716596596767
chr15	42806300	42807300	0.7881984081368059
chr15	42806400	42807400	0.1429164119982173
chr15	42806500	42807500	0.3345585067591541
chr15	42806600	42807600	0.05011657613547943
chr15	42806700	42807700	0.003637132100057489
chr15	42806800	42807800	-0.2334599767607112
chr15	42806900	42807900	-0.3334919236979849
chr15	42807000	42808000	-0.6369586312615892
chr15	42807100	42808100	-0.9431855029461506
chr15	42807200	42808200	-1.3233018366718907
chr15	42807300	42808300	-1.4276077602655497
chr15	42807400	42808400	-0.9255856855953718
chr15	42807500	42808500	-1.2754279751785995
chr15	42807600	42808600	-1.1600718219676405
chr15	42807700	42808700	-0.8413560672611576
chr15	42807800	42808800	-0.5658684392841081
chr15	42807900	42808900	-0.4213120904370858
chr15	42808000	42809000	-0.1313904087493426
chr15	42808100	42809100	0.4332441240120176
chr15	42808200	42809200	0.6622639120837926
chr15	42808300	42809300	0.6335270781102139
chr15	42808400	42809400	0.3954564705258152
chr15	42808500	42809500	1.0965825658021984
chr15	42808600	42809600	0.8111833450165755
chr15	42808700	42809700	0.8585135294485
chr15	42808800	42809800	1.0200150446495562
chr15	42808900	42809900	1.0447954518163831
chr15	42809000	42810000	0.9622225442326154
chr15	42809100	42810100	1.0397716149741447
chr15	42809200	42810200	0.7671080140310548
chr15	42809300	42810300	0.6677681957069267
chr15	42809400	42810400	1.4477087953431391
chr15	42809500	42810500	0.8801498073480516
chr15	42809600	42810600	1.1289208853194224
chr15	42809700	42810700	1.5279114427953535
chr15	42809800	42810800	1.2820374194250446
chr15	42809900	42810900	1.4300817735419389
chr15	42810000	42811000	1.616262855968412
chr15	42810100	42811100	1.2100857348455918
chr15	42810200	42811200	0.9539793919652374
chr15	42810300	42811300	1.0921830113636029
chr15	42810400	42811400	0.0290461042856767
chr15	42810500	42811500	1.0180452063112886
chr15	42810600	42811600	0.7564171349884586
chr15	42810700	42811700	0.6187885395708617
chr15	42810800	42811800	0.6825179284790028
chr15	42810900	42811900	1.0708658363214614
chr15	42811000	42812000	1.0929060293660724
chr15	42811100	42812100	1.0454177978942003
chr15	42811200	42812200	1.291973785756832
chr15	42811300	42812300	0.8590885313711198
chr15	42811400	42812400	1.1500754294569486
chr15	42811500	42812500	0.1194975970118892
chr15	42811600	42812600	0.09158148786240927
chr15	42811700	42812700	-0.5748358233922544
chr15	42811800	42812800	-0.7110406664012919
chr15	42811900	42812900	-1.148005963726715
chr15	42812000	42813000	-0.9359907561958483
chr15	42812100	42813100	-0.9565039882782074
chr15	42812200	42813200	-0.5716400123944778
chr15	42812300	42813300	-0.5815934334422267
chr15	42812400	42813400	-0.3505292606165076
chr15	42812500	42813500	-0.3205878620376606
chr15	42812600	42813600	0.3248564463525317
chr15	42812700	42813700	0.8032179065334707
chr15	42812800	42813800	0.8384534596592161
chr15	42812900	42813900	0.6291701251566488
chr15	42813000	42814000	0.5575936219266828
chr15	42813100	42814100	0.3929522500369149
chr15	42813200	42814200	-0.3906007991328396
chr15	42813300	42814300	-0.16965915123696004
chr15	42813400	42814400	-0.8579730775189817
chr15	42813500	42814500	-0.20368030096525244
chr15	42813600	42814600	-0.2736828785281402
chr15	42813700	42814700	-0.3268862355016734
chr15	42813800	42814800	-0.6403787691037276
chr15	42813900	42814900	-0.10396022053473948
chr15	42814000	42815000	-0.300978022858677
chr15	42814100	42815100	-0.6093321913836928
chr15	42814200	42815200	-0.6665354315337736
chr15	42814300	42815300	-0.6858068188589177
chr15	42814400	42815400	0.02506116970396868
chr15	42814500	42815500	-0.4612798706484028
chr15	42814600	42815600	-0.9357091575847316
chr15	42814700	42815700	-1.2492441880338816
chr15	42814800	42815800	-0.9939011974876996
chr15	42816800	42817800	1.0851207918500996
chr15	42816900	42817900	0.4376237933200193
chr15	42817000	42818000	0.4717219130697219
chr15	42817100	42818100	0.2319152428384184
chr15	42817200	42818200	0.08894567993038577
chr15	42817300	42818300	0.03911776920072715
chr15	42817400	42818400	0.028132174850838524
chr15	42817500	42818500	0.23906761227383555
chr15	42817600	42818600	-0.04891537606867249
chr15	42817700	42818700	0.04183202016215562
chr15	42817800	42818800	-0.3109583201820531
chr15	42817900	42818900	0.16955122811688675
chr15	42818000	42819000	0.18428359369781888
chr15	42818100	42819100	0.3418081952713561
chr15	42819400	42820400	0.2296486392279649
chr15	42819500	42820500	0.9296974387974276
chr15	42819600	42820600	0.8598487303116542
chr15	42819700	42820700	0.4261313984257729
chr15	42819800	42820800	0.8698903123063596
chr15	42819900	42820900	1.2197717459029591
chr15	42820000	42821000	0.6402948345327366
chr15	42820100	42821100	0.5501507718148453
chr15	42820200	42821200	0.08160876869612192
chr15	42820300	42821300	-0.5800461142738308
chr15	42820400	42821400	-0.16596943075404216
chr15	42820500	42821500	-0.5786128890419427
chr15	42820600	42821600	-0.3916484953101759
chr15	42820700	42821700	-0.7618417707623943
chr15	42821800	42822800	-0.06051400142157416
chr15	42821900	42822900	-0.11306763217447048
chr15	42822000	42823000	-0.531610452967006
chr15	42822100	42823100	-0.4377365026711427
chr15	42822200	42823200	-0.055773173586995566
chr15	42822300	42823300	-0.9586246733161792
chr15	42822400	42823400	-0.6966497698306392
chr15	42822500	42823500	-0.5417437686471189
chr15	42822600	42823600	-0.039091170227434316
chr15	42822700	42823700	0.4824897511526659
chr15	42822800	42823800	1.0715609767813936
chr15	42822900	42823900	0.5812786088485506
chr15	42823000	42824000	1.330836460720212
chr15	42823100	42824100	1.4891901002547776
chr15	42823200	42824200	1.6089218577549689
chr15	42823300	42824300	2.3603622293978286
chr15	42823400	42824400	2.245351341037724
chr15	42823500	42824500	2.1859890882899298
chr15	42823600	42824600	2.5285010109528745
chr15	42823700	42824700	2.0660276979539374
chr15	42823800	42824800	1.3261887322111592
chr15	42823900	42824900	1.5524761357603336
chr15	42824000	42825000	1.2585635195080855
chr15	42824100	42825100	1.4051247453338949
chr15	42824200	42825200	1.0030207292016613
chr15	42824300	42825300	0.6501083214401201
chr15	42824400	42825400	0.11770013281394995
chr15	42824500	42825500	-0.013644054537700777
chr15	42824600	42825600	-0.1263000349573865
chr15	42824700	42825700	-0.0765066881762987
chr15	42824800	42825800	0.8381735121942405
chr15	42824900	42825900	0.8156218578050791
chr15	42825000	42826000	0.4537231649774291
chr15	42825100	42826100	-0.2190617787913444
chr15	42825200	42826200	-0.548031574738971
chr15	42825300	42826300	-0.27238888778314474
chr15	42825400	42826400	0.3691711751695797
chr15	42825500	42826500	0.7047993038563338
chr15	42825600	42826600	0.7666172919437118
chr15	42825700	42826700	0.6703822544439489
chr15	42825800	42826800	-0.18823220730175785
chr15	42825900	42826900	0.28867788090107904
chr15	42826000	42827000	0.4913961948621713
chr15	42826100	42827100	1.2272938595081415
chr15	42826200	42827200	1.4442214833342697
chr15	42826300	42827300	0.9832493098285056
chr15	42826400	42827400	1.1553452785173803
chr15	42826500	42827500	0.9148957290279044
chr15	42826600	42827600	0.3757754960005384
chr15	42826700	42827700	0.5809786383964403
chr15	42826800	42827800	0.5687883178672585
chr15	42826900	42827900	0.7225079782128682
chr15	42827000	42828000	0.998740068987255
chr15	42827100	42828100	1.0660498190754486
chr15	42827200	42828200	1.4088995028045956
chr15	42827300	42828300	1.5792225258164867
chr15	42827400	42828400	1.4557380291676163
chr15	42827500	42828500	1.818735623822612
chr15	42827600	42828600	2.3678584259080497
chr15	42827700	42828700	2.188116788344164
chr15	42828800	42829800	0.4364934309736968
chr15	42828900	42829900	0.7213854230371031
chr15	42829000	42830000	1.7964553023155594
chr15	42829100	42830100	2.5583557879262915
chr15	42829200	42830200	2.3958297426974893
chr15	42829300	42830300	1.612318593633663
chr15	42829400	42830400	1.2437309266790848
chr15	42829500	42830500	0.9879818363941596
chr15	42829600	42830600	1.4892887640996908
chr15	42829700	42830700	1.0811808761847366
chr15	42829800	42830800	1.0958474150512971
chr15	42829900	42830900	0.8581732535255403
chr15	42830000	42831000	0.26484821629604544
chr15	42830100	42831100	-0.7678568055255782
chr15	42830200	42831200	-0.6981136187864829
chr15	42830300	42831300	-0.4678813094808906
chr15	42830400	42831400	-0.26207243109643785
chr15	42830500	42831500	0.8806390505850534
chr15	42830600	42831600	0.5565765481179762
chr15	42830700	42831700	0.33443245062269594
chr15	42830800	42831800	0.7899530939775034
chr15	42830900	42831900	0.7676787914296581
chr15	42831000	42832000	0.6628149004133824
chr15	42831100	42832100	0.2196456035607015
chr15	42831200	42832200	-0.24232461242772896
chr15	42831300	42832300	-0.15086410121277835
chr15	42831400	42832400	-0.3399746780966287
chr15	42831500	42832500	-0.4229841667209493
chr15	42831600	42832600	0.39679280975745596
chr15	42831700	42832700	0.6034027916397403
chr15	42831800	42832800	-0.31947848256960354
chr15	42831900	42832900	-0.6070849927379239
chr15	42832000	42833000	-1.3395234971303203
chr15	42832100	42833100	-1.1611707110158191
chr15	42832200	42833200	-0.7544309998460124
chr15	42834200	42835200	1.2360852206135178
chr15	42834300	42835300	0.7308153944359086
chr15	42834400	42835400	1.0083084086623393
chr15	42834500	42835500	0.7638222427938188
chr15	42834600	42835600	1.2329305717715666
chr15	42834700	42835700	0.3400094468292689
chr15	42834800	42835800	0.31976624684461463
chr15	42834900	42835900	0.4274277062866573
chr15	42835000	42836000	0.38100510492207457
chr15	42835100	42836100	0.10907426702167096
chr15	42835200	42836200	-0.451181987827105
chr15	42835300	42836300	-0.4849349837319961
chr15	42835400	42836400	-0.19605732309750445
chr15	42835500	42836500	0.023705867823487613
chr15	42835600	42836600	-0.8246110798511241
chr15	42835700	42836700	0.21021621081848085
chr15	42835800	42836800	0.18613674191494586
chr15	42835900	42836900	-0.2124208929037777
chr15	42836000	42837000	-0.6734071458433559
chr15	42836100	42837100	0.2437605304188917
chr15	42836200	42837200	0.3243224083838535
chr15	42836300	42837300	0.9590621547969312
chr15	42837700	42838700	1.1683194541626258
chr15	42837800	42838800	0.9690114818204528
chr15	42837900	42838900	0.7033530512475267
chr15	42838000	42839000	0.8194385861166721
chr15	42838100	42839100	0.4054080784150813
chr15	42838200	42839200	0.029222006456736182
chr15	42838300	42839300	-0.09797707141477
chr15	42838400	42839400	-0.4738236144085146
chr15	42838500	42839500	0.12686433462679392
chr15	42838600	42839600	-0.1292432725076781
chr15	42838700	42839700	0.42412871524432094
chr15	42838800	42839800	0.018755875649838674
chr15	42838900	42839900	-0.10374469468315338
chr15	42839000	42840000	-0.7352579430119178
chr15	42839100	42840100	-0.379008120053868
chr15	42839200	42840200	-0.14380824696773858
chr15	42839300	42840300	0.2771500114313161
chr15	42839400	42840400	0.8784454691236419
chr15	42839500	42840500	0.6814608921645158
chr15	42839600	42840600	0.18405775713306047
chr15	42839700	42840700	0.07067828803190149
chr15	42839800	42840800	0.6370973995706193
chr15	42839900	42840900	0.6595300593167587
chr15	42840000	42841000	0.6575518209153647
chr15	42840100	42841100	0.11924914550202192
chr15	42840200	42841200	0.3363556636439296
chr15	42840300	42841300	0.152172851651901
chr15	42840400	42841400	-0.580116412589974
chr15	42840500	42841500	0.12727426949478954
chr15	42840600	42841600	0.6670356479309859
chr15	42840700	42841700	0.7447395789453242
chr15	42840800	42841800	0.5427282913755012
chr15	42840900	42841900	0.4950868399366326
chr15	42841000	42842000	0.8417170536469168
chr15	42841100	42842100	1.2475904618626343
chr15	42841200	42842200	1.1428863916858245
chr15	42841300	42842300	0.7225676110183636
chr15	42841400	42842400	1.2218734208210775
chr15	42841500	42842500	0.5344157082337995
chr15	42841600	42842600	0.7273240587370986
chr15	42841700	42842700	0.5832682253212409
chr15	42841800	42842800	0.7391649864155349
chr15	42841900	42842900	0.9929898517251088
chr15	42842000	42843000	0.3009704524488789
chr15	42842100	42843100	0.5305783695220881
chr15	42842200	42843200	0.43657808326083786
chr15	42842300	42843300	0.9305777151926576
chr15	42842400	42843400	0.7466016535291274
chr15	42842500	42843500	0.7294234011215583
chr15	42842600	42843600	0.4991380750363038
chr15	42842700	42843700	0.7285530509615084
chr15	42843800	42844800	1.5531534415822241
chr15	42843900	42844900	1.4403088086990194
chr15	42844000	42845000	1.2649907063736276
chr15	42844100	42845100	1.3713715639595148
chr15	42844200	42845200	1.688163119547917
chr15	42844300	42845300	1.1918553131579654
chr15	42844400	42845400	0.8283902970456956
chr15	42844500	42845500	0.7897043370236316
chr15	42844600	42845600	0.3495041861385237
chr15	42846200	42847200	-0.1670842385227019
chr15	42846300	42847300	-0.7645300861645881
chr15	42846400	42847400	-0.5288161749170784
chr15	42846500	42847500	-0.09189468011076167
chr15	42846600	42847600	-0.1921153467657015
chr15	42846700	42847700	0.04508395722085429
chr15	42846800	42847800	0.4788881641046612
chr15	42846900	42847900	-0.27142360902506424
chr15	42847000	42848000	0.7513240208441102
chr15	42847100	42848100	1.0562066033667965
chr15	42847200	42848200	1.0384163796663042
chr15	42847300	42848300	1.3060585153143156
chr15	42847400	42848400	1.8121638097535504
chr15	42847500	42848500	1.863255630143401
chr15	42847600	42848600	1.6790773273189714
chr15	42847700	42848700	1.7008104079402089
chr15	42847800	42848800	2.007386218232962
chr15	42847900	42848900	2.7019814110345246
chr15	42848000	42849000	1.4126536578288311
chr15	42848100	42849100	1.4395884973234956
chr15	42848200	42849200	1.3793327857366169
chr15	42848300	42849300	1.3114554547156474
chr15	42848400	42849400	1.2791926864843721
chr15	42848500	42849500	0.6832645840625545
chr15	42848600	42849600	0.9411476322268638
chr15	42848700	42849700	0.5192755364092407
chr15	42848800	42849800	-0.168230287112519
chr15	42848900	42849900	0.10596683050504917
chr15	42849000	42850000	0.754503703256497
chr15	42849100	42850100	0.38189283698913
chr15	42849200	42850200	0.6332292053060096
chr15	42849300	42850300	0.8701607083009704
chr15	42849400	42850400	0.5906132195467946
chr15	42849500	42850500	0.8362228360763266
chr15	42849600	42850600	0.4923921920502011
chr15	42849700	42850700	0.19886168593389852
chr15	42849800	42850800	0.0518395972451968
chr15	42849900	42850900	-0.10075025504400242
chr15	42850000	42851000	0.11462054453965607
chr15	42850100	42851100	0.5638720344655702
chr15	42850200	42851200	0.5007539770197608
chr15	42850300	42851300	0.7152067024120413
chr15	42850400	42851400	0.5105207999592496
chr15	42850500	42851500	-0.01137571285004041
chr15	42851200	42852200	0.08378069616272701
chr15	42851300	42852300	0.0013904945661839749
chr15	42851400	42852400	0.11668797353438988
chr15	42851500	42852500	-0.27035251462082605
chr15	42851600	42852600	-0.4870784754157683
chr15	42851700	42852700	-0.4108023143133845
chr15	42851800	42852800	-0.9147899933307916
chr15	42851900	42852900	-1.6741078273431182
chr15	42852000	42853000	-1.1872011510657197
chr15	42852100	42853100	-1.2851005798166444
chr15	42852200	42853200	-1.1037825799251282
chr15	42852300	42853300	-0.8823880079814129
chr15	42852400	42853400	-1.2474888854952328
chr15	42852500	42853500	-0.6583507399692743
chr15	42852600	42853600	-0.3701777784908579
chr15	42852700	42853700	-1.1000288581248312
chr15	42852800	42853800	-1.2205087335207914
chr15	42852900	42853900	-0.3553614239311387
chr15	42853000	42854000	-0.7595632259414238
chr15	42853100	42854100	-0.4401347202528612
chr15	42853200	42854200	-0.9260891227048385
chr15	42853300	42854300	-1.455914744689868
chr15	42853400	42854400	-1.3686730007864685
chr15	42853500	42854500	-1.367420052293462
chr15	42853600	42854600	-0.6860361903064017
chr15	42853700	42854700	-0.1441798501806602
chr15	42853800	42854800	0.7232438612954922
chr15	42853900	42854900	1.017770888744586
chr15	42854000	42855000	1.2652043227609049
chr15	42854100	42855100	0.959778741852082
chr15	42854200	42855200	0.957500459461926
chr15	42854300	42855300	1.1021578865530215
chr15	42854400	42855400	0.7020986454069318
chr15	42854500	42855500	-0.16604122323717976
chr15	42854600	42855600	-1.19710551508203
chr15	42854700	42855700	-1.2080575811290302
chr15	42854800	42855800	-1.1233731134779843
chr15	42854900	42855900	-1.5114117035262014
chr15	42855000	42856000	-2.343867528863417
chr15	42855100	42856100	-1.8909357621476968
chr15	42855200	42856200	-1.7453066642888526
chr15	42855300	42856300	-1.3646141166463923
chr15	42855400	42856400	-0.5028430941223385
chr15	42855500	42856500	0.27024092480411505
chr15	42855600	42856600	0.2448374309552095
chr15	42855700	42856700	0.34507243793830034
chr15	42855800	42856800	-0.2912787712353924
chr15	42855900	42856900	0.19278542046697794
chr15	42856000	42857000	1.145768289119676
chr15	42856100	42857100	0.7925807708291872
chr15	42856200	42857200	0.9730983235174682
chr15	42856300	42857300	0.8368720999923396
chr15	42856400	42857400	-0.099767318488392
chr15	42856500	42857500	0.069201977444972
chr15	42856600	42857600	0.6990713434620637
chr15	42856700	42857700	0.5808770555668404
chr15	42856800	42857800	0.2584848082245115
chr15	42856900	42857900	-0.3558723305799321
chr15	42857000	42858000	-0.835528413379505
chr15	42857100	42858100	-0.15781386921029988
chr15	42857200	42858200	-0.2294904687715917
chr15	42857300	42858300	-0.10027161286384627
chr15	42857400	42858400	0.4260363187415601
chr15	42857500	42858500	0.2795151175390397
chr15	42857600	42858600	-0.36963607488530975
chr15	42857700	42858700	-0.4686134775739401
chr15	42857800	42858800	0.4916730050065651
chr15	42857900	42858900	0.7016572268785096
chr15	42858000	42859000	0.9390658132765504
chr15	42858100	42859100	-0.011274400043780908
chr15	42858200	42859200	0.12125195258994408
chr15	42858300	42859300	-0.2842412601506039
chr15	42858400	42859400	-0.18280001322720546
chr15	42858500	42859500	-0.1014899994398264
chr15	42858600	42859600	0.36970628582130455
chr15	42858700	42859700	0.4563294344794363
chr15	42858800	42859800	0.2733062804796845
chr15	42858900	42859900	0.4912084378037989
chr15	42859000	42860000	0.6225528448008064
chr15	42859100	42860100	1.4673359395412116
chr15	42859200	42860200	1.03864268290548
chr15	42859300	42860300	1.5944101027501227
chr15	42859400	42860400	1.7548850238269518
chr15	42859500	42860500	1.5455938459283478
chr15	42859600	42860600	1.6924139011596353
chr15	42860700	42861700	-0.7292701405258142
chr15	42860800	42861800	-0.9015575156312148
chr15	42860900	42861900	-0.8982936526463969
chr15	42861000	42862000	-0.6413446913103249
chr15	42861100	42862100	-0.8287054304688917
chr15	42861200	42862200	-0.8156935761674443
chr15	42861300	42862300	-0.508555349612545
chr15	42861400	42862400	-1.1636810637887556
chr15	42861500	42862500	-1.1990476031229371
chr15	42861600	42862600	-1.294443354801599
chr15	42861700	42862700	-0.8171032945100406
chr15	42861800	42862800	-0.48810857418679104
chr15	42861900	42862900	-0.19778988183497864
chr15	42862000	42863000	-0.7969397251760924
chr15	42862100	42863100	-0.4099290486231747
chr15	42862200	42863200	-0.4924462631727315
chr15	42862300	42863300	-0.5854362145078775
chr15	42862400	42863400	-0.18414835403619165
chr15	42862500	42863500	0.5287993396308491
chr15	42862600	42863600	1.4546514202602472
chr15	42862700	42863700	1.6557085452405058
chr15	42862800	42863800	1.865637872790556
chr15	42862900	42863900	1.5400954859496605
chr15	42863000	42864000	2.0593109887843384
chr15	42863100	42864100	2.0524317610574045
chr15	42863200	42864200	2.590332242409471
chr15	42863300	42864300	2.6766224935846537
chr15	42863400	42864400	2.1019131457459994
chr15	42863500	42864500	1.5121375412538505
chr15	42863600	42864600	1.1054001373998863
chr15	42863700	42864700	0.4151749981227853
chr15	42863800	42864800	-0.5673663114678437
chr15	42863900	42864900	-0.5563478870233125
chr15	42864000	42865000	-0.5248508488284682
chr15	42864100	42865100	-1.0678562922213013
chr15	42864200	42865200	-1.3818273579379332
chr15	42864300	42865300	-1.4968083828469232
chr15	42864400	42865400	-0.7124235768334743
chr15	42864500	42865500	-0.5753371501340917
chr15	42864600	42865600	-1.0733051035165355
chr15	42864700	42865700	-0.5182374386116093
chr15	42864800	42865800	-0.2399961141948576
chr15	42865000	42866000	-0.36193578791961556
chr15	42865100	42866100	0.16620393771158845
chr15	42865200	42866200	0.04112926428635261
chr15	42865300	42866300	-0.01564817233940283
chr15	42865400	42866400	-0.7866058930876838
chr15	42865500	42866500	-0.9216359929934704
chr15	42865600	42866600	-0.30592476111451394
chr15	42865700	42866700	-0.17611312326983106
chr15	42865800	42866800	0.35451268286047616
chr15	42865900	42866900	0.25061757286506114
chr15	42866000	42867000	0.4833725341040679
chr15	42866100	42867100	0.7371486431283414
chr15	42866200	42867200	0.9364904849236588
chr15	42867300	42868300	-1.0186782396325071
chr15	42867400	42868400	-1.3334984468167084
chr15	42867500	42868500	-1.2310849137221975
chr15	42867600	42868600	-1.5415846112850282
chr15	42867700	42868700	-1.4307753586525336
chr15	42867800	42868800	-1.1031018017227388
chr15	42867900	42868900	-0.08194992732727083
chr15	42870600	42871600	1.3713100298820449
chr15	42870700	42871700	0.9376819806932202
chr15	42870800	42871800	1.2439633096390386
chr15	42870900	42871900	0.7236273740738937
chr15	42871000	42872000	0.3288749646704895
chr15	42871100	42872100	-0.14865893288767695
chr15	42871200	42872200	-0.030449743873526777
chr15	42871300	42872300	0.1322976203312537
chr15	42871400	42872400	-0.7170212182322622
chr15	42871500	42872500	-1.274842118337581
chr15	42871600	42872600	-1.9857098438153853
chr15	42871700	42872700	-1.072954196227769
chr15	42871800	42872800	-1.2459403358401002
chr15	42871900	42872900	-1.387686044349384
chr15	42872000	42873000	-1.2734915975704413
chr15	42872100	42873100	-1.092855754119958
chr15	42872200	42873200	-1.3306663258025688
chr15	42872300	42873300	-1.2718678223978448
chr15	42872400	42873400	-0.8972089413645592
chr15	42872500	42873500	-0.2585143862379097
chr15	42872600	42873600	-0.17578442668101524
chr15	42872700	42873700	-0.7605974431902884
chr15	42872800	42873800	-1.0298625534249533
chr15	42872900	42873900	-0.7469552277962966
chr15	42873000	42874000	-0.5684683969458576
chr15	42873100	42874100	-1.010095174674633
chr15	42873200	42874200	-0.8683284658778387
chr15	42873300	42874300	-0.8139112552529427
chr15	42873400	42874400	-0.21902606045935533
chr15	42875900	42876900	0.7209667377054652
chr15	42876000	42877000	0.6545706237295368
chr15	42876100	42877100	0.3648825639026675
chr15	42876200	42877200	-0.5468282052592339
chr15	42876300	42877300	-0.4058345473534316
chr15	42876400	42877400	-0.3037062160927039
chr15	42876500	42877500	0.2254894892416832
chr15	42876600	42877600	0.2420484125474573
chr15	42876700	42877700	0.2301688624027856
chr15	42876800	42877800	0.3062817175124466
chr15	42876900	42877900	1.007349893623457
chr15	42877000	42878000	0.9994173561860906
chr15	42877100	42878100	1.2600056961158304
chr15	42877500	42878500	1.4921111667051807
chr15	42877600	42878600	1.494800761121429
chr15	42877700	42878700	0.8599394823542108
chr15	42877800	42878800	0.5314135610369236
chr15	42877900	42878900	1.0793890758545104
chr15	42878000	42879000	1.4853655043736138
chr15	42878100	42879100	0.910482598136212
chr15	42878200	42879200	1.3281585933793552
chr15	42878300	42879300	0.6774486542623115
chr15	42878400	42879400	0.5250404738018564
chr15	42878500	42879500	0.0720543811030716
chr15	42878600	42879600	-0.3936603605427149
chr15	42878700	42879700	0.3522051237249521
chr15	42878800	42879800	0.563574221393691
chr15	42878900	42879900	-0.20340476201681906
chr15	42880000	42881000	-0.11092324342184577
chr15	42880100	42881100	0.197018994623404
chr15	42880200	42881200	0.10089125049597493
chr15	42883400	42884400	-0.4997425279584444
chr15	42883500	42884500	0.2086194241703193
chr15	42883600	42884600	0.5130958731148013
chr15	42883700	42884700	0.1519691204242418
chr15	42883800	42884800	-0.5593407599180276
chr15	42883900	42884900	-0.7011751228093217
chr15	42884000	42885000	-0.12898354815647342
chr15	42884100	42885100	0.4355509012161656
chr15	42884200	42885200	0.6522288554857444
chr15	42884300	42885300	0.6543487532574274
chr15	42884400	42885400	0.32254196278136743
chr15	42884500	42885500	0.2719637162975841
chr15	42884600	42885600	0.5126770388511414
chr15	42884700	42885700	0.5484781901961113
chr15	42884800	42885800	1.0645985578878046
chr15	42884900	42885900	1.4636534071049243
chr15	42885000	42886000	1.2164054036555545
chr15	42885100	42886100	0.5803156365393541
chr15	42885200	42886200	0.32392513287317337
chr15	42885300	42886300	0.4322870727584983
chr15	42885400	42886400	0.1274266216411669
chr15	42885500	42886500	0.10764310474719142
chr15	42885600	42886600	-0.2099872834061352
chr15	42885700	42886700	0.2500687895068897
chr15	42885800	42886800	0.48939123102725995
chr15	42885900	42886900	0.5881147737075008
chr15	42886000	42887000	1.0492391294933558
chr15	42886100	42887100	1.5736458751893714
chr15	42886200	42887200	1.8571470709505755
chr15	42886300	42887300	2.06211127917854
chr15	42886400	42887400	2.87627330735434
chr15	42886500	42887500	2.81445303480983
chr15	42886600	42887600	3.2252908721761364
chr15	42886700	42887700	2.3852530962726832
chr15	42886800	42887800	2.276382869856429
chr15	42886900	42887900	1.9318697501573958
chr15	42887000	42888000	1.7974146672661617
chr15	42887100	42888100	1.7290226897539396
chr15	42887200	42888200	1.6561942728844443
chr15	42887300	42888300	1.21814360587329
chr15	42887400	42888400	0.5220797181816963
chr15	42887500	42888500	0.021733327174010948
chr15	42887600	42888600	-0.3758813661037559
chr15	42887700	42888700	0.21360032206672852
chr15	42887800	42888800	-0.1990615937667647
chr15	42887900	42888900	-0.4357094905829937
chr15	42888000	42889000	-0.023600725604800393
chr15	42888100	42889100	0.10950636531819748
chr15	42888200	42889200	0.17780369986584674
chr15	42888300	42889300	0.5098962268551279
chr15	42888400	42889400	0.9350787200608672
chr15	42888500	42889500	1.439344143029935
chr15	42888600	42889600	1.3166596648845967
chr15	42888700	42889700	0.9176767565865444
chr15	42888800	42889800	1.4849862593111116
chr15	42888900	42889900	1.8427246430586228
chr15	42889000	42890000	1.5405046845405963
chr15	42889100	42890100	0.7832464384622098
chr15	42889200	42890200	0.7805798973632313
chr15	42889300	42890300	0.6060808382702862
chr15	42889400	42890400	-0.022203156667466844
chr15	42889500	42890500	-0.4843343455049025
chr15	42889600	42890600	-0.7268528544753359
chr15	42889700	42890700	0.40649765065564336
chr15	42889800	42890800	0.29817803345579275
chr15	42889900	42890900	-0.23924337299520004
chr15	42890000	42891000	-0.38224083044790697
chr15	42890100	42891100	0.3992001551955307
chr15	42890200	42891200	0.5648020329387643
chr15	42893100	42894100	-1.073899338954555
chr15	42893200	42894200	-1.1353181758598896
chr15	42893300	42894300	-0.5960749278540401
chr15	42893400	42894400	0.6243689473763846
chr15	42893500	42894500	0.780240899266399
chr15	42893600	42894600	-0.16989219523936747
chr15	42893700	42894700	-0.008359718256479373
chr15	42893800	42894800	0.307330162607863
chr15	42893900	42894900	0.8771276508105454
chr15	42894000	42895000	0.9198155080745369
chr15	42894100	42895100	0.672698105255157
chr15	42894200	42895200	0.748854853802953
chr15	42894300	42895300	0.8520103609377849
chr15	42894400	42895400	0.3195947218026041
chr15	42894500	42895500	0.2781644782135036
chr15	42894600	42895600	0.9997685123892476
chr15	42894700	42895700	0.8449648963624509
chr15	42894800	42895800	0.8703991650844922
chr15	42894900	42895900	-0.06600463621678508
chr15	42895000	42896000	0.2919389307396451
chr15	42895100	42896100	-0.1543584857271519
chr15	42895200	42896200	-0.6754420454769955
chr15	42895300	42896300	-0.8881623813680058
chr15	42895400	42896400	-0.4428762979156202
chr15	42895500	42896500	-0.8362924605905077
chr15	42895600	42896600	-0.7063350051650493
chr15	42895700	42896700	-1.3136257788977188
chr15	42895800	42896800	-1.2614734937491032
chr15	42895900	42896900	-0.9389811825767352
chr15	42896000	42897000	-0.6813199545424378
chr15	42896100	42897100	-0.0980427401885753
chr15	42896200	42897200	0.02656534283432032
chr15	42896300	42897300	0.3152233176315549
chr15	42896400	42897400	-0.01523416044726774
chr15	42896500	42897500	0.461271902846829
chr15	42896600	42897600	0.3445511298276985
chr15	42896700	42897700	0.8409812151268498
chr15	42896800	42897800	0.4478367994735637
chr15	42896900	42897900	0.9485553061424352
chr15	42897000	42898000	0.6736468966329083
chr15	42897100	42898100	-0.8083801498714099
chr15	42897200	42898200	-0.8017123183641746
chr15	42897300	42898300	-1.3375915000436052
chr15	42897400	42898400	-1.016031103608863
chr15	42897500	42898500	-1.2379280285348633
chr15	42897600	42898600	-1.6497263686685233
chr15	42897700	42898700	-1.7227511845744636
chr15	42897800	42898800	-1.0767555659216863
chr15	42897900	42898900	-1.301941904353774
chr15	42898000	42899000	-1.7758028589899821
chr15	42898100	42899100	-0.6382186427331217
chr15	42898200	42899200	-0.7910139540482688
chr15	42898300	42899300	-0.4607326754165129
chr15	42898400	42899400	-0.8128952488660122
chr15	42898500	42899500	-0.9130079910334437
chr15	42898600	42899600	-0.16287036194916374
chr15	42898700	42899700	-0.19640946110409732
chr15	42902500	42903500	-0.4091382986339129
chr15	42902600	42903600	0.36493870716710425
chr15	42902700	42903700	-0.2100195312717096
chr15	42902800	42903800	-0.1287536577922925
chr15	42902900	42903900	0.04459281283589595
chr15	42903000	42904000	-0.14338242298039805
chr15	42903100	42904100	-0.5674924820846139
chr15	42903200	42904200	0.024221702612321844
chr15	42903300	42904300	0.10142681219589987
chr15	42903400	42904400	0.43840820310139617
chr15	42903500	42904500	0.7063675654231844
chr15	42903600	42904600	0.6142315642616121
chr15	42903700	42904700	1.2257842511714032
chr15	42903800	42904800	0.7913954260669507
chr15	42903900	42904900	0.6817369083192183
chr15	42904000	42905000	0.40111503572867974
chr15	42904100	42905100	0.06615679080558687
chr15	42904200	42905200	-0.43492408408004
chr15	42904300	42905300	-0.1710926564622992
chr15	42904400	42905400	-0.476743478939808
chr15	42904500	42905500	-0.8730430817723237
chr15	42904600	42905600	-0.9619746001808156
chr15	42904700	42905700	-0.6769800567030564
chr15	42904800	42905800	-0.3652194295570973
chr15	42904900	42905900	-0.5516444994521615
chr15	42905000	42906000	-0.09279421667715394
chr15	42905100	42906100	0.5879293238100679
chr15	42905200	42906200	0.5873813354843131
chr15	42905300	42906300	0.4600431335418093
chr15	42905400	42906400	0.7943529674665452
chr15	42905500	42906500	1.2166130849742174
chr15	42905600	42906600	0.9067617491425988
chr15	42905700	42906700	0.3017366235044194
chr15	42905800	42906800	0.4172408129468
chr15	42905900	42906900	0.6066851968701932
chr15	42906000	42907000	0.4049673424504751
chr15	42906100	42907100	0.6025513199768591
chr15	42906200	42907200	1.0086474626605229
chr15	42906300	42907300	0.8437447295951983
chr15	42906400	42907400	0.4727710153822194
chr15	42906500	42907500	0.17515350827999165
chr15	42906600	42907600	0.5499018096055437
chr15	42906700	42907700	0.49448926378759706
chr15	42906800	42907800	-0.8131853626950303
chr15	42906900	42907900	-0.7674548197050245
chr15	42907000	42908000	-0.5904383314612488
chr15	42907100	42908100	-0.6743027448112521
chr15	42907200	42908200	-0.8020190416840002
chr15	42907300	42908300	-0.5962831492004241
chr15	42907400	42908400	-0.15887466913542478
chr15	42907500	42908500	-0.2295902216809633
chr15	42907600	42908600	-0.5893090875431101
chr15	42907700	42908700	-0.6424359910797304
chr15	42907800	42908800	0.03847234014620102
chr15	42907900	42908900	0.25157089103908503
chr15	42908000	42909000	-0.8657041007888804
chr15	42908100	42909100	-1.248480650037882
chr15	42908200	42909200	-1.5697214033197409
chr15	42908300	42909300	-1.6701218307809194
chr15	42908400	42909400	-1.9990666461200457
chr15	42908500	42909500	-2.1065685179129137
chr15	42908600	42909600	-2.2458214464475805
chr15	42908700	42909700	-2.138667869892629
chr15	42908800	42909800	-1.9578773475158333
chr15	42908900	42909900	-2.6263002072551345
chr15	42909000	42910000	-1.7109357172469488
chr15	42909100	42910100	-1.3868383367049548
chr15	42909200	42910200	-1.1594246719826236
chr15	42909300	42910300	-1.6730956441970175
chr15	42909400	42910400	-1.9744742251198253
chr15	42909500	42910500	-2.490347395451664
chr15	42909600	42910600	-1.7314744002297864
chr15	42909700	42910700	-1.1436112944826282
chr15	42909800	42910800	-1.0155380094135
chr15	42909900	42910900	-0.12630577474422525
chr15	42910000	42911000	-0.5186761476817038
chr15	42910300	42911300	-0.4915174916842882
chr15	42910400	42911400	-0.2276702605301855
chr15	42910800	42911800	-0.4141111195310487
chr15	42910900	42911900	-1.3573241653162076
chr15	42911000	42912000	-0.7262479673582855
chr15	42911100	42912100	-0.3261275572382825
chr15	42911200	42912200	-0.312737749560982
chr15	42911300	42912300	-1.1398147336140414
chr15	42911400	42912400	-1.6716599494201798
chr15	42911500	42912500	-1.560965799894325
chr15	42911600	42912600	-2.4599969690156267
chr15	42911700	42912700	-2.5820000174583195
chr15	42911800	42912800	-2.5319374127919705
chr15	42911900	42912900	-1.7132361870753212
chr15	42912000	42913000	-2.1761900466675166
chr15	42912100	42913100	-2.45168690083244
chr15	42913700	42914700	-0.4164612880521035
chr15	42913800	42914800	0.05527594378346315
chr15	42913900	42914900	0.2343017090362328
chr15	42914000	42915000	-0.2219524047932176
chr15	42914100	42915100	-0.5335984742120837
chr15	42914200	42915200	-0.5481001865050701
chr15	42914300	42915300	-0.7930410200067429
chr15	42914400	42915400	-0.8935854438367754
chr15	42914500	42915500	-0.8871267015317428
chr15	42914600	42915600	-0.5995491916202443
chr15	42914700	42915700	-0.20576706169892625
chr15	42914800	42915800	-0.5139034158720678
chr15	42914900	42915900	-0.7060438082309032
chr15	42915000	42916000	-0.21044741389330626
chr15	42915100	42916100	0.15637967961607335
chr15	42915200	42916200	0.2266592820021722
chr15	42915300	42916300	0.26438450269365504
chr15	42915400	42916400	0.4044485958659028
chr15	42915500	42916500	0.6941944128482453
chr15	42915600	42916600	0.5778375018062695
chr15	42915700	42916700	0.3503601166669525
chr15	42915800	42916800	0.8312548557229019
chr15	42915900	42916900	1.2650686618210494
chr15	42916000	42917000	1.160689104188414
chr15	42916100	42917100	0.5496766968635522
chr15	42916200	42917200	0.7204163114999431
chr15	42916300	42917300	1.0234106069679954
chr15	42916400	42917400	1.0501251333793398
chr15	42916500	42917500	0.4332113076298553
chr15	42916600	42917600	0.8606135779379195
chr15	42916700	42917700	0.7919508846340267
chr15	42916800	42917800	0.4566551872386441
chr15	42916900	42917900	0.9627574011133384
chr15	42917000	42918000	1.1894694555800023
chr15	42917100	42918100	1.8241565599975385
chr15	42917200	42918200	1.1869269994851208
chr15	42917300	42918300	0.2142009998983692
chr15	42917400	42918400	0.3633257335324188
chr15	42917500	42918500	0.7310112574194132
chr15	42917600	42918600	0.09775496531368236
chr15	42917700	42918700	0.09871857372898664
chr15	42917800	42918800	0.09550446048071526
chr15	42917900	42918900	-0.7004973610264275
chr15	42918000	42919000	-0.6986943296583007
chr15	42918100	42919100	-1.0001957941634725
chr15	42918200	42919200	-0.6277604742622392
chr15	42918300	42919300	0.1581349417567386
chr15	42918400	42919400	-0.08321980528748713
chr15	42918500	42919500	-0.7027407799316275
chr15	42918600	42919600	0.4535376137347348
chr15	42918700	42919700	0.7462968885992332
chr15	42918800	42919800	1.1236264693208995
chr15	42918900	42919900	1.2828545607020558
chr15	42919000	42920000	0.8197441503960878
chr15	42919100	42920100	1.0225417711262466
chr15	42919200	42920200	0.7000097713548503
chr15	42919300	42920300	0.8558297031067086
chr15	42919400	42920400	0.6446165505672836
chr15	42919500	42920500	0.8958715383832399
chr15	42919600	42920600	1.2359306961608847
chr15	42919700	42920700	1.984240240710075
chr15	42919800	42920800	2.4766980048800344
chr15	42919900	42920900	1.6094030655328715
chr15	42920000	42921000	2.305853559057412
chr15	42920100	42921100	1.9201506015917065
chr15	42920200	42921200	2.471557769487168
chr15	42920300	42921300	2.3763042197530364
chr15	42920400	42921400	3.083688561926912
chr15	42920500	42921500	2.7580490809605527
chr15	42920600	42921600	1.839174145875022
chr15	42920700	42921700	1.605913851786272
chr15	42920800	42921800	1.17863886533772
chr15	42920900	42921900	1.9815483809757688
chr15	42921000	42922000	2.263744969299955
chr15	42921100	42922100	2.7761021405450883
chr15	42921200	42922200	1.6814413701085358
chr15	42921300	42922300	1.7764714778737458
chr15	42921400	42922400	0.7365920566534249
chr15	42921500	42922500	1.3593482554436631
chr15	42921600	42922600	1.494378458301521
chr15	42921700	42922700	1.5167613491669336
chr15	42921800	42922800	0.49730631159053795
chr15	42921900	42922900	0.9628212009961749
chr15	42922000	42923000	0.051836711703728375
chr15	42922100	42923100	-0.18420549224291927
chr15	42922200	42923200	0.5176031591426308
chr15	42922300	42923300	0.12101002156221916
chr15	42922400	42923400	0.17696005164972287
chr15	42922500	42923500	0.13066536902678685
chr15	42922600	42923600	0.6743813235739695
chr15	42922700	42923700	0.2605076118422608
chr15	42922800	42923800	1.317334000387461
chr15	42922900	42923900	1.0170806127617342
chr15	42923000	42924000	1.919652650105493
chr15	42923100	42924100	1.901392030873136
chr15	42923200	42924200	1.9693254895835308
chr15	42923300	42924300	2.228133333631628
chr15	42923400	42924400	2.6408478756990985
chr15	42923500	42924500	2.5829568648964716
chr15	42923600	42924600	2.476621637279018
chr15	42923700	42924700	1.7697029385287284
chr15	42923800	42924800	0.8775537602159267
chr15	42923900	42924900	1.1868882651649793
chr15	42924000	42925000	0.9564626209833219
chr15	42924100	42925100	0.9436567713506332
chr15	42924200	42925200	1.0211159826751766
chr15	42924300	42925300	-0.06745972281850643
chr15	42925500	42926500	-0.8492925290678425
chr15	42925600	42926600	-1.1467257028416624
chr15	42925700	42926700	-1.4268169612305694
chr15	42925800	42926800	-1.8039624494576485
chr15	42925900	42926900	-1.8229595669946048
chr15	42926000	42927000	-0.9022939743943218
chr15	42926100	42927100	-0.9174348194260736
chr15	42926200	42927200	-0.2492157556306937
chr15	42926300	42927300	-0.8745681746260755
chr15	42926400	42927400	-0.8534865498035865
chr15	42926500	42927500	-1.170289515138972
chr15	42926600	42927600	-0.4426192686960112
chr15	42926700	42927700	-0.07597004458818245
chr15	42926800	42927800	0.7295528634623525
chr15	42926900	42927900	0.5015102214980115
chr15	42927000	42928000	0.07890668994642062
chr15	42927100	42928100	-0.3333826847379314
chr15	42927200	42928200	-0.3001611975445079
chr15	42927300	42928300	0.3348526834449466
chr15	42927400	42928400	0.7605058342008706
chr15	42927500	42928500	1.5343840858019318
chr15	42927600	42928600	1.0694454328090877
chr15	42927700	42928700	0.7880995875798252
chr15	42927800	42928800	0.4761004549317278
chr15	42927900	42928900	1.42908831598388
chr15	42928000	42929000	1.5719344060847538
chr15	42928100	42929100	1.5714958514031632
chr15	42928200	42929200	1.997437979167776
chr15	42928300	42929300	1.7545462987742528
chr15	42928400	42929400	1.5775442498424197
chr15	42928500	42929500	1.1213782539413304
chr15	42928600	42929600	1.6216517973681492
chr15	42928700	42929700	1.5134305887961763
chr15	42928800	42929800	1.2097425862042168
chr15	42928900	42929900	1.0258198143328128
chr15	42929000	42930000	0.8149536970231128
chr15	42929100	42930100	1.118079803590937
chr15	42929200	42930200	1.200733487411031
chr15	42929300	42930300	1.1684749219658679
chr15	42930400	42931400	-1.3223836523789998
chr15	42930500	42931500	-1.3476477129793445
chr15	42930600	42931600	-1.7208925735442586
chr15	42930700	42931700	-1.2513273879669098
chr15	42931800	42932800	0.4097124987794217
chr15	42931900	42932900	0.03818083338443493
chr15	42932000	42933000	0.2562796322072613
chr15	42932100	42933100	-0.4252994131370302
chr15	42932200	42933200	-0.2382627804781388
chr15	42932300	42933300	-0.07981309441520748
chr15	42932400	42933400	-0.2462545017320268
chr15	42932500	42933500	-0.025116874133882687
chr15	42932600	42933600	-0.8036081028036285
chr15	42932700	42933700	-0.9415174596960748
chr15	42932800	42933800	-0.7136040518865352
chr15	42932900	42933900	-0.6183530105168211
chr15	42933000	42934000	-0.5921852526497847
chr15	42933100	42934100	-0.2220159095090553
chr15	42933200	42934200	-0.31925002795970303
chr15	42933300	42934300	-0.03829262807043028
chr15	42933400	42934400	-0.20094482989655613
chr15	42933500	42934500	-0.497817930384003
chr15	42933600	42934600	0.004077221101454169
chr15	42933700	42934700	0.02739076496493888
chr15	42933800	42934800	0.4237818056990253
chr15	42933900	42934900	0.7595033521031825
chr15	42934000	42935000	0.6277134733906553
chr15	42934100	42935100	1.0399408937194432
chr15	42934200	42935200	0.3620708774095095
chr15	42935300	42936300	0.8176363490673764
chr15	42935400	42936400	1.0811744439014437
chr15	42936400	42937400	-0.047064999307936416
chr15	42936500	42937500	-0.3154642576096258
chr15	42936600	42937600	-0.7375814054533671
chr15	42936700	42937700	-1.2555482967705451
chr15	42936800	42937800	-0.3398300983748388
chr15	42936900	42937900	0.035423750472845746
chr15	42937000	42938000	0.9780643671475325
chr15	42937100	42938100	0.9559692732834641
chr15	42937200	42938200	1.0299711103570417
chr15	42937300	42938300	0.5723986713354176
chr15	42937400	42938400	0.08695427602205713
chr15	42938600	42939600	-0.6191312320049854
chr15	42938700	42939700	-1.1570274849347877
chr15	42938800	42939800	-0.5527199880322771
chr15	42938900	42939900	-0.6692846094476942
chr15	42939000	42940000	-0.52997245610915
chr15	42939100	42940100	0.1397346793048543
chr15	42939200	42940200	0.27473405847499216
chr15	42939300	42940300	1.181214354895197
chr15	42939400	42940400	2.1765763847097506
chr15	42939500	42940500	2.226113311312602
chr15	42939600	42940600	2.6774131137311135
chr15	42939700	42940700	2.4587881962530203
chr15	42939800	42940800	2.1412683625627817
chr15	42939900	42940900	2.289811296354413
chr15	42941400	42942400	0.2436226448956652
chr15	42941500	42942500	0.12816982982097622
chr15	42941600	42942600	-0.1676807601088253
chr15	42941700	42942700	0.04347783683853551
chr15	42941800	42942800	0.02688103263776076
chr15	42941900	42942900	0.19090259390115707
chr15	42942000	42943000	0.23740711298962291
chr15	42942100	42943100	0.271146701962892
chr15	42942200	42943200	0.12438648885362545
chr15	42942300	42943300	-0.03896107947550222
chr15	42942400	42943400	-0.21705485978439606
chr15	42942500	42943500	0.10448607811919147
chr15	42942600	42943600	0.059991752040208485
chr15	42942700	42943700	-0.0993514911674538
chr15	42942800	42943800	0.14909698124710286
chr15	42942900	42943900	0.01819324843995597
chr15	42943000	42944000	-0.31321107144260296
chr15	42943100	42944100	-0.3770290243288066
chr15	42943200	42944200	-0.3354847663704996
chr15	42943300	42944300	-0.1075159360358928
chr15	42943400	42944400	-0.33491349476290017
chr15	42943500	42944500	-0.73535996958773
chr15	42943600	42944600	-0.16289319873917318
chr15	42943700	42944700	0.3076162876839105
chr15	42943800	42944800	0.09023796216427264
chr15	42943900	42944900	-0.04634708068795669
chr15	42944000	42945000	0.2829819199494376
chr15	42944100	42945100	0.7252949739694942
chr15	42944200	42945200	0.7993380421993179
chr15	42944300	42945300	1.2079631818550112
chr15	42944400	42945400	1.0380378545680098
chr15	42944500	42945500	1.6785367878732165
chr15	42944600	42945600	1.5372479916172976
chr15	42944700	42945700	1.1958534594711203
chr15	42944800	42945800	1.3201223357572498
chr15	42944900	42945900	1.9785400350147504
chr15	42945000	42946000	1.8141929083891044
chr15	42945100	42946100	1.1583537397840529
chr15	42945200	42946200	1.3584071766647738
chr15	42945300	42946300	1.180870657781645
chr15	42945400	42946400	1.7502510876195256
chr15	42945500	42946500	0.9650425286818866
chr15	42945600	42946600	1.13434721910488
chr15	42945700	42946700	1.2499417604323526
chr15	42945800	42946800	1.1885308288119507
chr15	42945900	42946900	0.5106616372189242
chr15	42946000	42947000	0.44077489117325497
chr15	42946100	42947100	0.9198454036598912
chr15	42946200	42947200	0.6217018802393898
chr15	42946300	42947300	0.6428213019060011
chr15	42946400	42947400	0.6059565557851314
chr15	42946500	42947500	0.6725245959206292
chr15	42946600	42947600	0.19653826900698568
chr15	42946700	42947700	-0.2525995428400501
chr15	42946800	42947800	-0.13760581826371446
chr15	42946900	42947900	0.05481313545823623
chr15	42947000	42948000	-0.052716789166964734
chr15	42947100	42948100	-0.34397783492333484
chr15	42947200	42948200	-0.287666164306217
chr15	42947300	42948300	-1.2132415413165385
chr15	42947400	42948400	-2.165246770655557
chr15	42948200	42949200	-3.0439193130706697
chr15	42949400	42950400	0.8107077998188916
chr15	42949500	42950500	0.4700860467533816
chr15	42949600	42950600	-0.24064977354713865
chr15	42949700	42950700	0.3645392170518264
chr15	42949800	42950800	-0.14831585712846262
chr15	42949900	42950900	-0.4845100982891637
chr15	42950000	42951000	-0.3015226832536609
chr15	42950100	42951100	-0.1183106000666336
chr15	42950200	42951200	-0.20267562827695496
chr15	42950300	42951300	-0.11351986400570566
chr15	42950400	42951400	1.1380269934782197
chr15	42950500	42951500	0.922821349797022
chr15	42950600	42951600	1.7981582748242646
chr15	42950700	42951700	1.71640005669103
chr15	42950800	42951800	1.839609641083896
chr15	42950900	42951900	2.04945168962381
chr15	42951000	42952000	2.302237655623112
chr15	42951100	42952100	2.4303875211022183
chr15	42951200	42952200	2.0829498391157766
chr15	42951300	42952300	2.4195927679488087
chr15	42951400	42952400	1.8062637139115685
chr15	42951500	42952500	2.7892293557850665
chr15	42951600	42952600	2.478404506507537
chr15	42951700	42952700	2.291613629572739
chr15	42951800	42952800	1.9245232272781607
chr15	42951900	42952900	1.2294377273472707
chr15	42952000	42953000	1.3038977538015053
chr15	42952100	42953100	0.9342099602178016
chr15	42952200	42953200	0.8277541747707575
chr15	42952300	42953300	0.2672089134376607
chr15	42952400	42953400	0.21407322496852124
chr15	42952500	42953500	0.015057730216648402
chr15	42952600	42953600	0.1421789562661141
chr15	42952700	42953700	0.3135666840057803
chr15	42952800	42953800	0.973910372198894
chr15	42952900	42953900	1.6434484700059806
chr15	42953000	42954000	1.1706284293194822
chr15	42953100	42954100	1.1072318946592437
chr15	42953200	42954200	1.4061140298605408
chr15	42953300	42954300	1.4280620537816142
chr15	42953400	42954400	1.3607702485716069
chr15	42953500	42954500	0.3312841342051001
chr15	42953600	42954600	-0.06421344407238637
chr15	42953700	42954700	0.1003745452879894
chr15	42953800	42954800	-0.005143243916594176
chr15	42953900	42954900	0.1073012376878488
chr15	42954000	42955000	0.02852682236845595
chr15	42954100	42955100	0.4911107152768504
chr15	42954200	42955200	0.9343314622448221
chr15	42954300	42955300	1.6758593344372648
chr15	42954400	42955400	2.015800765587484
chr15	42954500	42955500	2.8569406715136085
chr15	42954600	42955600	2.8894129602845227
chr15	42954700	42955700	2.302854522938486
chr15	42954800	42955800	2.521596015420108
chr15	42954900	42955900	1.8106252335699562
chr15	42955000	42956000	2.125620319860839
chr15	42955100	42956100	2.208623859192912
chr15	42955200	42956200	1.4393871033314358
chr15	42955300	42956300	0.3542414755993449
chr15	42955400	42956400	0.2779045209798668
chr15	42955500	42956500	-0.7264421073082411
chr15	42955600	42956600	-0.3080850820317469
chr15	42955700	42956700	-0.41998254361652587
chr15	42955800	42956800	-0.1213815446240839
chr15	42955900	42956900	1.0391549158163589
chr15	42956000	42957000	0.6649666921827032
chr15	42956100	42957100	0.5357286210906319
chr15	42956200	42957200	1.0085391954115823
chr15	42956300	42957300	1.4012600407657103
chr15	42956400	42957400	1.1242501733412336
chr15	42956500	42957500	1.5870826689935569
chr15	42956600	42957600	1.3621838665705468
chr15	42956700	42957700	1.8374044951300728
chr15	42956800	42957800	0.5223127976732059
chr15	42956900	42957900	0.1486386685075798
chr15	42957000	42958000	0.26850169204343616
chr15	42957100	42958100	0.5596743167414732
chr15	42957200	42958200	0.3014659388694208
chr15	42957300	42958300	0.32997064282151045
chr15	42957400	42958400	0.21233154619385106
chr15	42957500	42958500	0.031706968645190264
chr15	42957600	42958600	0.211555000184764
chr15	42957700	42958700	-0.1343433133698467
chr15	42957800	42958800	0.7368267014804676
chr15	42957900	42958900	0.7819606307886631
chr15	42958000	42959000	1.4933747322059132
chr15	42958100	42959100	1.0336305605480811
chr15	42958200	42959200	1.020337955520082
chr15	42958300	42959300	0.766252515858756
chr15	42958400	42959400	1.1530825315186704
chr15	42958500	42959500	1.145160881711483
chr15	42958600	42959600	0.8352492195083708
chr15	42958700	42959700	0.9172937287575909
chr15	42958800	42959800	1.0694224009605815
chr15	42958900	42959900	0.8637042998685069
chr15	42959000	42960000	-0.08988258965785767
chr15	42959100	42960100	0.11553418423418126
chr15	42959200	42960200	-0.28659908578909343
chr15	42959300	42960300	-0.13097350092777893
chr15	42959400	42960400	-0.4595378073773098
chr15	42959500	42960500	-0.24151464701648
chr15	42959600	42960600	-0.1370073354782779
chr15	42959700	42960700	0.18973840383380425
chr15	42959800	42960800	-0.0017279534036718873
chr15	42959900	42960900	0.3208046425854861
chr15	42960000	42961000	1.1377849586639615
chr15	42960100	42961100	0.7851325452099659
chr15	42962000	42963000	0.8208388372541654
chr15	42962100	42963100	1.2354080121804278
chr15	42962200	42963200	2.0097265580397674
chr15	42962300	42963300	2.3890381872246635
chr15	42962400	42963400	2.4818548258448128
chr15	42962500	42963500	1.7768673804983648
chr15	42962600	42963600	1.568160962363078
chr15	42962700	42963700	1.0360458830773078
chr15	42962800	42963800	0.8410665026501485
chr15	42962900	42963900	1.4404408685945869
chr15	42963000	42964000	1.8298605476199767
chr15	42963100	42964100	0.7679609585257148
chr15	42963200	42964200	-0.621693188071842
chr15	42963300	42964300	-1.549864489162547
chr15	42963400	42964400	-1.8235333828408704
chr15	42963500	42964500	-1.4976467818664836
chr15	42963600	42964600	-1.6144064342534408
chr15	42963700	42964700	-1.112100480933461
chr15	42963800	42964800	-0.8277709138095541
chr15	42963900	42964900	-1.2120569697292796
chr15	42964000	42965000	-0.689762794176895
chr15	42964100	42965100	-0.33664358293724106
chr15	42964200	42965200	-0.0406181922356334
chr15	42964300	42965300	0.6599238212642955
chr15	42964400	42965400	0.8006117001992662
chr15	42964500	42965500	0.7460465507078371
chr15	42964600	42965600	1.0564176236027574
chr15	42964700	42965700	0.7808970331724846
chr15	42964800	42965800	0.9840936326099884
chr15	42964900	42965900	1.9718441813059289
chr15	42965500	42966500	1.7905310924706803
chr15	42965600	42966600	1.672879503161926
chr15	42968000	42969000	-0.7037708967774379
chr15	42968100	42969100	0.10370303402350206
chr15	42968200	42969200	-0.2259299673636904
chr15	42968300	42969300	-0.9464994667919536
chr15	42968400	42969400	-1.5446771785416813
chr15	42968500	42969500	-1.70713524566612
chr15	42968600	42969600	-2.0470502591431217
chr15	42968700	42969700	-1.5585834892194843
chr15	42968800	42969800	-1.793752613263376
chr15	42968900	42969900	-1.3336344365744912
chr15	42969000	42970000	-1.3746547295329337
chr15	42969100	42970100	-1.9770696943052248
chr15	42969200	42970200	-2.014432757174525
chr15	42970000	42971000	-0.1954248849271747
chr15	42970100	42971100	-0.29401435271041665
chr15	42970200	42971200	0.4084428215186043
chr15	42970300	42971300	0.2466985406161424
chr15	42970400	42971400	0.1002956466154778
chr15	42970500	42971500	-0.0420410841047505
chr15	42970600	42971600	0.3147840558593675
chr15	42970700	42971700	0.34609877826899144
chr15	42970800	42971800	0.7182703133423672
chr15	42970900	42971900	0.41488807007094414
chr15	42971000	42972000	-0.2601451608154585
chr15	42971100	42972100	0.1401910242105108
chr15	42971200	42972200	-0.5743291966395206
chr15	42971300	42972300	-0.328436218804168
chr15	42971400	42972400	0.3443284732760137
chr15	42971500	42972500	0.5886310753874302
chr15	42971600	42972600	0.9449093861577496
chr15	42971700	42972700	1.1085103599163115
chr15	42971800	42972800	0.8538568087999677
chr15	42971900	42972900	0.9056205438599244
chr15	42972000	42973000	1.4381672039873614
chr15	42972100	42973100	1.6285794912837537
chr15	42972200	42973200	1.7214552878793057
chr15	42972300	42973300	1.4681575726060072
chr15	42972400	42973400	1.7750837397531831
chr15	42972500	42973500	2.115406289714398
chr15	42972600	42973600	1.9009589345469715
chr15	42972700	42973700	1.8967484032926485
chr15	42972800	42973800	1.5351121167132706
chr15	42972900	42973900	1.2896108027748994
chr15	42974200	42975200	0.007100556585287248
chr15	42974300	42975300	-0.11232729497075848
chr15	42974400	42975400	-0.2154552717797948
chr15	42974500	42975500	0.32811851549069265
chr15	42974600	42975600	0.6850499939199357
chr15	42974700	42975700	0.04791959234800703
chr15	42974800	42975800	0.058244304406066025
chr15	42974900	42975900	0.4474455407393557
chr15	42975000	42976000	-0.5812873816412505
chr15	42975100	42976100	-0.6664612945208191
chr15	42975200	42976200	-0.29595502112198296
chr15	42975300	42976300	-0.34331895328235745
chr15	42975400	42976400	-0.17306328485177006
chr15	42975500	42976500	-0.5051100539919247
chr15	42975600	42976600	-0.1376487419240504
chr15	42975700	42976700	-0.9255819119053424
chr15	42975800	42976800	-0.5935332914234531
chr15	42975900	42976900	-1.117914890085825
chr15	42976000	42977000	-1.1979601215464248
chr15	42976100	42977100	-0.8528263319505531
chr15	42976200	42977200	-0.3238395127557901
chr15	42976300	42977300	-0.1375335029998163
chr15	42976400	42977400	-0.6551560136566864
chr15	42976500	42977500	-0.11041216913318196
chr15	42976600	42977600	-0.2778549936616212
chr15	42976700	42977700	0.6439461202930876
chr15	42976800	42977800	0.5832163154085858
chr15	42976900	42977900	0.7802031078293054
chr15	42977000	42978000	1.464947570745691
chr15	42977100	42978100	0.7508895808391238
chr15	42977200	42978200	0.08480725000091059
chr15	42977300	42978300	0.3000219648716434
chr15	42977400	42978400	0.8184508105050964
chr15	42977500	42978500	0.9251757386665219
chr15	42977600	42978600	0.4337585315330188
chr15	42977700	42978700	0.4560860211883006
chr15	42977800	42978800	0.8186520362088759
chr15	42979300	42980300	2.009209118656814
chr15	42979400	42980400	0.8798429080481163
chr15	42979500	42980500	0.8346404228937481
chr15	42979600	42980600	-0.03078826755966467
chr15	42979700	42980700	0.35624387370663746
chr15	42979800	42980800	0.1773044993356198
chr15	42979900	42980900	-0.2107403786896091
chr15	42980000	42981000	-0.2560010798297453
chr15	42980100	42981100	-0.2557423034436181
chr15	42980200	42981200	0.2593345454445036
chr15	42980300	42981300	0.03243641106024309
chr15	42980400	42981400	0.5130093149186199
chr15	42980500	42981500	0.5999343678658632
chr15	42980600	42981600	1.5091257589557892
chr15	42980700	42981700	1.0921484417019272
chr15	42980800	42981800	0.9848904712771099
chr15	42980900	42981900	0.974099503046059
chr15	42981000	42982000	0.20234533884597333
chr15	42981100	42982100	-0.14762715975090895
chr15	42981200	42982200	-0.20570438529143725
chr15	42981300	42982300	-0.29446996982379786
chr15	42981400	42982400	0.2904341731726338
chr15	42981500	42982500	-0.11906724321342288
chr15	42981600	42982600	-0.16429953327259886
chr15	42981700	42982700	-0.34741305896900243
chr15	42981800	42982800	-0.33372238361926
chr15	42981900	42982900	0.3513285996983573
chr15	42982000	42983000	1.1006389337757871
chr15	42982100	42983100	1.4128068716143924
chr15	42982200	42983200	1.0155036316526145
chr15	42982300	42983300	1.7495290678405822
chr15	42982400	42983400	1.0237319547922077
chr15	42982500	42983500	1.5630198299494271
chr15	42982600	42983600	1.5663887794408191
chr15	42982700	42983700	2.0882715369035147
chr15	42982800	42983800	2.1861877797065343
chr15	42982900	42983900	2.0178057258551143
chr15	42983000	42984000	1.7588400007677463
chr15	42983100	42984100	0.8026235080320623
chr15	42983200	42984200	0.2881112812518503
chr15	42983300	42984300	-0.3749866651893263
chr15	42983400	42984400	0.22364661307514333
chr15	42983500	42984500	0.1937662734437316
chr15	42983600	42984600	0.5572014115490274
chr15	42983700	42984700	0.3882795586844651
chr15	42983800	42984800	0.12890436984076065
chr15	42983900	42984900	-0.39731648410161147
chr15	42984000	42985000	-0.6104332360353542
chr15	42984100	42985100	0.02880876510546512
chr15	42984200	42985200	1.0230404741390475
chr15	42984300	42985300	0.9326518083672074
chr15	42984400	42985400	1.4026791363972555
chr15	42984500	42985500	1.7455773029654555
chr15	42984600	42985600	1.9112874244905504
chr15	42984700	42985700	1.6365378049355856
chr15	42984800	42985800	1.6367057678229546
chr15	42984900	42985900	1.9039802456616988
chr15	42986000	42987000	-0.026535438212233933
chr15	42986100	42987100	0.3701443368038886
chr15	42986200	42987200	0.8836775934510293
chr15	42986300	42987300	1.1828637875227628
chr15	42986400	42987400	1.9880045019552404
chr15	42986500	42987500	2.168910858145033
chr15	42986600	42987600	1.7780154397082883
chr15	42986700	42987700	2.585234122879168
chr15	42987800	42988800	1.337570854004392
chr15	42987900	42988900	1.2114161796751255
chr15	42988000	42989000	1.1760091389409006
chr15	42988100	42989100	1.2728824499381408
chr15	42988200	42989200	1.1833558603836016
chr15	42988300	42989300	0.6912419658778007
chr15	42988400	42989400	0.4657527825472904
chr15	42988500	42989500	0.2833263654560115
chr15	42988600	42989600	0.1787882481901663
chr15	42988700	42989700	-0.01566407823089808
chr15	42988800	42989800	-0.24556205789607866
chr15	42988900	42989900	0.07155030230596214
chr15	42989000	42990000	0.22518008758558025
chr15	42989100	42990100	0.4186060842840831
chr15	42989200	42990200	0.3909590823150518
chr15	42989300	42990300	0.40768464947825295
chr15	42989400	42990400	0.20940001732429545
chr15	42989500	42990500	-0.09996838217435633
chr15	42989600	42990600	-0.0573556318258289
chr15	42989700	42990700	0.02274010855967291
chr15	42989800	42990800	-0.28443389302222793
chr15	42989900	42990900	-0.9683077533105144
chr15	42990000	42991000	-1.1441285896234024
chr15	42990100	42991100	-1.4783988081372323
chr15	42990200	42991200	-1.3599176733372345
chr15	42990300	42991300	-1.0096296174207628
chr15	42990400	42991400	-0.2440708137318669
chr15	42990500	42991500	-0.08608809161252702
chr15	42990600	42991600	0.0033415187795983224
chr15	42990700	42991700	0.11000988286659856
chr15	42990800	42991800	0.25341499537089746
chr15	42990900	42991900	0.5297541917953948
chr15	42991000	42992000	1.3659160985000638
chr15	42991100	42992100	1.2865411546448502
chr15	42991200	42992200	0.4370369361337238
chr15	42991300	42992300	0.4732611236293318
chr15	42991400	42992400	0.3908915435577095
chr15	42991500	42992500	0.6824863395885641
chr15	42991600	42992600	-0.2657596563518917
chr15	42991700	42992700	-1.0181770043837797
chr15	42991800	42992800	-1.1549156122378244
chr15	42991900	42992900	-0.8100784197226969
chr15	42992000	42993000	-1.257960021247824
chr15	42992100	42993100	-1.1879038221657008
chr15	42992200	42993200	-0.5076332502564791
chr15	42992300	42993300	-0.4201000933963493
chr15	42992400	42993400	-0.3951664230153774
chr15	42992500	42993500	-0.38402853006153104
chr15	42992600	42993600	0.4102947074699079
chr15	42992700	42993700	1.00484393847783
chr15	42992800	42993800	1.4984000131602542
chr15	42992900	42993900	1.4320474932987834
chr15	42993000	42994000	1.1047373260523576
chr15	42994400	42995400	0.15379332490155873
chr15	42994500	42995500	0.653702279757853
chr15	42994600	42995600	0.9300976720657728
chr15	42994700	42995700	1.0771671859471093
chr15	42994800	42995800	1.0723770154020484
chr15	42994900	42995900	0.9800897509576616
chr15	42995000	42996000	1.0153699127542029
chr15	42995100	42996100	1.433317183604583
chr15	42995200	42996200	1.4460389030651362
chr15	42995300	42996300	1.3789336530855594
chr15	42995400	42996400	0.7622028068852321
chr15	42995500	42996500	0.9903868304507718
chr15	42995600	42996600	0.5783463602692951
chr15	42995700	42996700	0.40864322907404815
chr15	42995800	42996800	0.2495109501742912
chr15	42995900	42996900	0.30189329298556883
chr15	42996000	42997000	0.9981694115028025
chr15	42996100	42997100	1.510246237223722
chr15	42996200	42997200	1.6006146897289764
chr15	42996300	42997300	1.7943879764706263
chr15	42996400	42997400	2.0933717980013062
chr15	42996500	42997500	1.7697412901048015
chr15	42996600	42997600	1.7015829930809483
chr15	42996700	42997700	1.5335696494677884
chr15	42996800	42997800	1.4026388698075531
chr15	42996900	42997900	1.0791866139866697
chr15	42997000	42998000	0.9302698505448436
chr15	42997100	42998100	-0.3543250329383832
chr15	42997200	42998200	-0.5957487382115628
chr15	42997300	42998300	-0.2400771985743224
chr15	42997400	42998400	-0.3465133663362223
chr15	42997500	42998500	-0.5914824376860184
chr15	42997600	42998600	-1.0651782684845947
chr15	42997700	42998700	-0.6277100935104638
chr15	42997800	42998800	-0.4512171768278585
chr15	42997900	42998900	0.0929155398490409
chr15	42999000	43000000	0.7032201360484809
chr15	42999100	43000100	0.7295705381408681
chr15	42999200	43000200	0.7809398490378262
chr15	42999300	43000300	0.6764533535286966
chr15	42999400	43000400	0.7693454494628469
chr15	42999500	43000500	0.3087304453709647
chr15	42999600	43000600	0.15706779113718694
chr15	42999700	43000700	-0.2231145796065261
chr15	42999800	43000800	-0.11522078233697836
chr15	42999900	43000900	0.0007575847898513518
chr15	43000000	43001000	0.37749176672059115
chr15	43000100	43001100	0.18974564083717088
chr15	43000200	43001200	0.29780254915723986
chr15	43000300	43001300	-0.4533643578279698
chr15	43000400	43001400	0.13141171847140531
chr15	43000500	43001500	0.4147984625387685
chr15	43000600	43001600	0.6549207638694553
chr15	43000700	43001700	0.6834279519426876
chr15	43000800	43001800	0.4406331819340042
chr15	43000900	43001900	-0.22352145745640745
chr15	43001000	43002000	-0.08995107253051995
chr15	43001100	43002100	-0.20544125115853928
chr15	43001200	43002200	-0.8738547759299164
chr15	43001300	43002300	-0.5341841367210927
chr15	43001400	43002400	-0.7406755132336403
chr15	43001500	43002500	-1.2168275027463094
chr15	43001600	43002600	-0.8253441540233213
chr15	43001700	43002700	-1.017918129990494
chr15	43001800	43002800	-1.1503879324276949
chr15	43001900	43002900	-0.3144668543886484
chr15	43002000	43003000	-1.0489393740745387
chr15	43002100	43003100	-1.4338577016197531
chr15	43002200	43003200	-0.6254793280233051
chr15	43002300	43003300	-0.11756288960032114
chr15	43002400	43003400	0.4664512729196516
chr15	43002500	43003500	0.4400667088850559
chr15	43002600	43003600	-0.12839093063257415
chr15	43002700	43003700	0.5732881327194894
chr15	43002800	43003800	0.8532284434493479
chr15	43002900	43003900	1.0820551289079037
chr15	43003000	43004000	1.7153163108238527
chr15	43003100	43004100	2.226872058412152
chr15	43003200	43004200	1.5691876548858277
chr15	43003300	43004300	1.121179761534473
chr15	43003400	43004400	0.476924344748144
chr15	43003500	43004500	-0.4699550123283223
chr15	43003600	43004600	-0.09483704973446616
chr15	43003700	43004700	-0.8255005774364711
chr15	43003800	43004800	-0.9091082625302496
chr15	43003900	43004900	-1.1705462946758785
chr15	43004000	43005000	-0.9779940471348764
chr15	43004100	43005100	-0.7821311728984988
chr15	43004200	43005200	-0.20465963599928588
chr15	43006100	43007100	0.6202500193679661
chr15	43006200	43007200	0.9534418697762552
chr15	43006300	43007300	0.909195996207958
chr15	43006400	43007400	1.3740985713768603
chr15	43006500	43007500	1.2205377548799718
chr15	43006600	43007600	1.2731371117678263
chr15	43007000	43008000	1.7525568159806917
chr15	43007200	43008200	1.1965790301309691
chr15	43007300	43008300	1.0937778732392731
chr15	43007400	43008400	0.5054307411232497
chr15	43009000	43010000	-0.23890152422313887
chr15	43009100	43010100	-1.0079320113121455
chr15	43009200	43010200	-0.5767233026470091
chr15	43009300	43010300	-0.4606438512686537
chr15	43009400	43010400	0.033999118615356934
chr15	43009500	43010500	0.011448258446614623
chr15	43009600	43010600	0.531394328674628
chr15	43009700	43010700	0.3783508446986746
chr15	43009800	43010800	0.2803838407172577
chr15	43010900	43011900	0.4716110955870362
chr15	43011000	43012000	0.24997863035679468
chr15	43011100	43012100	0.2355316352145623
chr15	43011200	43012200	0.18518725245011106
chr15	43011300	43012300	-0.3523903590824787
chr15	43011400	43012400	-0.13740061126792438
chr15	43011500	43012500	-0.1148523948084934
chr15	43011600	43012600	-0.4742548489525588
chr15	43011700	43012700	-0.5808168368521293
chr15	43011800	43012800	-0.4150129564603525
chr15	43011900	43012900	-0.3074172325967567
chr15	43012000	43013000	-0.9165180024725522
chr15	43012100	43013100	-1.143259167403222
chr15	43012200	43013200	-1.4812057966816066
chr15	43012300	43013300	-1.8025379513078097
chr15	43012400	43013400	-2.505942225385799
chr15	43012500	43013500	-2.253857865875679
chr15	43012600	43013600	-2.495774287248055
chr15	43012700	43013700	-2.3819884330119327
chr15	43012800	43013800	-2.179228225751848
chr15	43012900	43013900	-2.7157118820834345
chr15	43013000	43014000	-2.1552564530773677
chr15	43013100	43014100	-1.8892166257247047
chr15	43013200	43014200	-1.583198481206162
chr15	43013300	43014300	-1.5154573072769013
chr15	43013400	43014400	-1.484195592999846
chr15	43013500	43014500	-0.9248630104804466
chr15	43013600	43014600	-0.5039875034788251
chr15	43013700	43014700	0.08411573103827981
chr15	43014900	43015900	-1.2909286547705494
chr15	43015000	43016000	-1.510383192849621
chr15	43015100	43016100	-1.4420461615895768
chr15	43015200	43016200	-1.2357189018740788
chr15	43015300	43016300	-1.3334588997775758
chr15	43015400	43016400	-0.6811494532331501
chr15	43015500	43016500	0.01638575443072677
chr15	43015600	43016600	0.3099860256142833
chr15	43015700	43016700	0.39455866186381705
chr15	43015800	43016800	-0.2932157981260826
chr15	43015900	43016900	0.18028366161287224
chr15	43016000	43017000	-0.1071628420592337
chr15	43016100	43017100	-0.4457710831561836
chr15	43016200	43017200	-0.00514313987498264
chr15	43016300	43017300	0.4415914271917529
chr15	43016400	43017400	0.6253142336335964
chr15	43016500	43017500	-0.4252305990227212
chr15	43016600	43017600	0.01612171923918084
chr15	43016700	43017700	-0.016599636824666298
chr15	43016800	43017800	0.4649957935688874
chr15	43016900	43017900	-0.011178727453337627
chr15	43017000	43018000	0.29304751146637376
chr15	43017800	43018800	-0.07283110925880107
chr15	43017900	43018900	-0.6031975319835614
chr15	43018000	43019000	-0.7593003416581495
chr15	43018100	43019100	-1.1475227534817638
chr15	43018200	43019200	-1.0186859269299489
chr15	43018300	43019300	-0.480479640602114
chr15	43018400	43019400	-0.20446457497005624
chr15	43018500	43019500	-0.11458914120645945
chr15	43018600	43019600	0.10405181470655464
chr15	43019800	43020800	-1.1939648167904442
chr15	43019900	43020900	-0.9863384104713352
chr15	43020000	43021000	-1.5428619152216347
chr15	43020100	43021100	-1.2556405059000022
chr15	43020200	43021200	-0.9928051639290474
chr15	43020300	43021300	-0.9871951031084556
chr15	43020400	43021400	-0.9908449448806947
chr15	43020500	43021500	-0.4170386834955047
chr15	43020600	43021600	0.3988012046961059
chr15	43020700	43021700	-0.021657265732884
chr15	43020800	43021800	-0.2680441139238881
chr15	43020900	43021900	-0.2629209450801662
chr15	43021000	43022000	-0.6027660793299898
chr15	43021100	43022100	-0.9641384857211964
chr15	43021200	43022200	-0.5764808335916765
chr15	43021300	43022300	-0.6714312809966266
chr15	43021400	43022400	-0.7916683559798159
chr15	43021500	43022500	-1.757146374760309
chr15	43021600	43022600	-2.1605205243889483
chr15	43021700	43022700	-2.602322810342352
chr15	43021800	43022800	-1.7660548355764576
chr15	43021900	43022900	-1.4304214853737132
chr15	43022000	43023000	-0.9956512828445185
chr15	43022100	43023100	-0.3944182638277868
chr15	43022200	43023200	-0.4661048147639352
chr15	43022300	43023300	-0.4064312201499854
chr15	43022400	43023400	-0.2551011494694762
chr15	43022500	43023500	0.26451636719999744
chr15	43023600	43024600	0.3397915522672307
chr15	43023700	43024700	0.07555777956367678
chr15	43023800	43024800	-0.03009035252356041
chr15	43023900	43024900	0.0850584756754457
chr15	43024000	43025000	0.018189453249623903
chr15	43024100	43025100	0.08847926198075004
chr15	43024200	43025200	0.4621432717777684
chr15	43024300	43025300	0.5686780444187217
chr15	43024400	43025400	0.6244989512052994
chr15	43024500	43025500	1.075869795796924
chr15	43024600	43025600	0.9769322375540233
chr15	43024700	43025700	1.31018284728955
chr15	43024800	43025800	1.799238125184489
chr15	43024900	43025900	1.6364029168866745
chr15	43025000	43026000	1.8133430183056463
chr15	43025100	43026100	1.55824205859945
chr15	43025200	43026200	1.6038541655765368
chr15	43025300	43026300	1.787040115210512
chr15	43025400	43026400	1.7709501752185766
chr15	43025500	43026500	1.5333530424557549
chr15	43025600	43026600	1.7439680087734557
chr15	43025700	43026700	1.6292125625689344
chr15	43025800	43026800	1.0888198574053145
chr15	43025900	43026900	0.9810514324051104
chr15	43026000	43027000	0.6623397107207207
chr15	43026100	43027100	-0.08080060311410063
chr15	43026200	43027200	-0.104595859975377
chr15	43026300	43027300	-0.40970585170284507
chr15	43026400	43027400	-0.4815155696133913
chr15	43026500	43027500	-0.4589836225681989
chr15	43026600	43027600	-0.8691656268343216
chr15	43026700	43027700	-1.2424659073092463
chr15	43026800	43027800	-0.4258339470554455
chr15	43026900	43027900	-0.16490951370572404
chr15	43027000	43028000	-0.12914030493340792
chr15	43027100	43028100	0.20691864289572506
chr15	43027200	43028200	0.09726552486728544
chr15	43027300	43028300	0.13246826800772532
chr15	43027400	43028400	-0.4594020987579285
chr15	43027500	43028500	-0.9789822667917719
chr15	43027600	43028600	-0.6015509728588316
chr15	43027700	43028700	0.03277934946091366
chr15	43028600	43029600	0.38763967026395024
chr15	43028700	43029700	0.28753183522025505
chr15	43028800	43029800	-0.12916317392668394
chr15	43028900	43029900	-0.2603774054867405
chr15	43029000	43030000	-0.589414531167791
chr15	43029100	43030100	-0.006623340676878054
chr15	43029200	43030200	0.4137237197166443
chr15	43029300	43030300	0.9616044565526032
chr15	43029400	43030400	1.1989643377419477
chr15	43029500	43030500	1.1248496410770357
chr15	43029600	43030600	0.7330882246669445
chr15	43029700	43030700	0.8250505739885697
chr15	43029800	43030800	1.2551128903241298
chr15	43029900	43030900	0.5125098178915733
chr15	43030000	43031000	0.38647875381289803
chr15	43030100	43031100	0.1655455071893938
chr15	43030200	43031200	0.026006554103833464
chr15	43030300	43031300	-0.8463019305479366
chr15	43030400	43031400	-1.6735101860085706
chr15	43030500	43031500	-2.160078769967874
chr15	43030600	43031600	-1.6783454344036546
chr15	43030700	43031700	-1.4313063428802688
chr15	43030800	43031800	-1.3385206343243592
chr15	43030900	43031900	-0.9927026174354864
chr15	43031000	43032000	-0.46541915456573735
chr15	43031100	43032100	-0.362301715393168
chr15	43031200	43032200	-0.1322988722475798
chr15	43031300	43032300	0.7777432161459538
chr15	43031400	43032400	1.245742120409212
chr15	43031500	43032500	2.035311397240978
chr15	43031600	43032600	1.9977579507366883
chr15	43031700	43032700	2.1845743390639765
chr15	43031800	43032800	2.037237691049812
chr15	43031900	43032900	2.3375375255286004
chr15	43032000	43033000	1.1942510591444118
chr15	43032100	43033100	1.1490270303528354
chr15	43032200	43033200	0.9327028646883232
chr15	43032300	43033300	0.4468129522423896
chr15	43032400	43033400	0.7841822486365425
chr15	43032500	43033500	-0.1087757374781078
chr15	43032600	43033600	-0.2571807686491137
chr15	43032700	43033700	-1.0076320945500865
chr15	43032800	43033800	-1.1912337662646977
chr15	43032900	43033900	-0.8889975278442199
chr15	43033000	43034000	-0.16456609168591285
chr15	43033100	43034100	-0.13111406545769008
chr15	43033200	43034200	0.13646667299280696
chr15	43033300	43034300	0.5388076804223211
chr15	43033400	43034400	0.28452808073073843
chr15	43033500	43034500	0.6422851501650436
chr15	43033600	43034600	0.6348854006896139
chr15	43033700	43034700	1.1404089927883587
chr15	43033800	43034800	1.1717408196392
chr15	43034900	43035900	-0.6031088333642176
chr15	43035800	43036800	0.3231589789009149
chr15	43035900	43036900	0.3908648358183691
chr15	43036000	43037000	0.3642133079909736
chr15	43036100	43037100	0.3696630193703384
chr15	43036200	43037200	0.4268999475748496
chr15	43036300	43037300	0.5167695567278411
chr15	43037200	43038200	0.26391737522205905
chr15	43037300	43038300	0.1489133274385896
chr15	43037400	43038400	0.4483116092302109
chr15	43037500	43038500	0.3134165684274401
chr15	43037600	43038600	-0.1813229505297814
chr15	43037700	43038700	-0.29742157800210794
chr15	43037800	43038800	-0.4570248421396922
chr15	43037900	43038900	-0.7150590087160469
chr15	43038000	43039000	-1.275143203206616
chr15	43038100	43039100	-0.4070940077976807
chr15	43038200	43039200	-0.5969013977185866
chr15	43038300	43039300	-0.3880226749157817
chr15	43038400	43039400	-1.0498502812830974
chr15	43038500	43039500	-0.8036313019627768
chr15	43038600	43039600	-0.8637758643924571
chr15	43038700	43039700	-0.5172409942661803
chr15	43038800	43039800	-0.3229220686169206
chr15	43038900	43039900	-1.2181868807387497
chr15	43039000	43040000	-0.5225995782696724
chr15	43039100	43040100	-1.6387169944670466
chr15	43039200	43040200	-1.3577283905965556
chr15	43039300	43040300	-1.9651414579687831
chr15	43039400	43040400	-2.0139986790458524
chr15	43039500	43040500	-3.0783934566118725
chr15	43039600	43040600	-2.9979014312395718
chr15	43039700	43040700	-3.4318852022172637
chr15	43039800	43040800	-3.7044118950835316
chr15	43039900	43040900	-2.962436257417045
chr15	43040000	43041000	-3.384790712748225
chr15	43040100	43041100	-2.6995516708227703
chr15	43040200	43041200	-3.299735223563541
chr15	43040300	43041300	-3.3160758030112416
chr15	43040400	43041400	-3.3620401022800626
chr15	43040500	43041500	-2.526992020523789
chr15	43040600	43041600	-2.299950173468856
chr15	43040700	43041700	-1.9582549777082352
chr15	43040800	43041800	-1.283511224198156
chr15	43040900	43041900	-1.2839459965310631
chr15	43041000	43042000	-0.9245508811929333
chr15	43041100	43042100	-1.5555196879181947
chr15	43041200	43042200	-1.0259295202480672
chr15	43041300	43042300	-0.4862335472047086
chr15	43041400	43042400	-0.008132197164340205
chr15	43041500	43042500	0.30443797806969475
chr15	43041600	43042600	0.4722197155309484
chr15	43041700	43042700	0.9153772162104508
chr15	43041800	43042800	0.5830300725768881
chr15	43041900	43042900	0.8032021463414573
chr15	43042000	43043000	0.4701482361866458
chr15	43042100	43043100	1.41695474665212
chr15	43042200	43043200	1.2902959858687524
chr15	43042300	43043300	1.7746449790400534
chr15	43042400	43043400	1.3162461592497678
chr15	43042500	43043500	0.5749007141545981
chr15	43042600	43043600	0.5486805792966459
chr15	43042700	43043700	0.5063764135560309
chr15	43042800	43043800	0.9615073714569294
chr15	43042900	43043900	1.164713048775882
chr15	43043000	43044000	1.0072871038642262
chr15	43043100	43044100	0.4251739522668492
chr15	43043200	43044200	0.3942452493681608
chr15	43043300	43044300	-0.2668989730135684
chr15	43043400	43044400	-0.10076470155070066
chr15	43043500	43044500	0.5096057939221436
chr15	43043600	43044600	0.2470314977072656
chr15	43043700	43044700	0.6245057472757546
chr15	43043800	43044800	0.4599111709668042
chr15	43043900	43044900	-0.13229729929877942
chr15	43044000	43045000	0.42083517784058155
chr15	43044100	43045100	0.8872573795724021
chr15	43044200	43045200	0.8746680531484314
chr15	43044300	43045300	0.9163000021216421
chr15	43044400	43045400	1.0396196187401614
chr15	43044500	43045500	0.9100019862221088
chr15	43044600	43045600	0.7329554008544782
chr15	43044700	43045700	0.13813339767665306
chr15	43044800	43045800	0.2357057979327246
chr15	43044900	43045900	0.061647377137079636
chr15	43045000	43046000	-0.04218419095145511
chr15	43045100	43046100	-0.4100336143185572
chr15	43045200	43046200	-0.38458104141280336
chr15	43045300	43046300	-0.1911367220764274
chr15	43045400	43046400	-0.0006257435117426955
chr15	43045500	43046500	0.14860876358243594
chr15	43045600	43046600	-0.06322154191601248
chr15	43045700	43046700	0.3741866855261256
chr15	43045800	43046800	-0.29432835707662786
chr15	43045900	43046900	-0.2573052030403907
chr15	43046000	43047000	-0.5112924101341653
chr15	43046100	43047100	-0.31283393358303624
chr15	43046200	43047200	0.0666576928068309
chr15	43046300	43047300	0.3472515804623693
chr15	43046400	43047400	-0.18919360363262253
chr15	43046500	43047500	-0.5712492115979457
chr15	43046600	43047600	0.12862635465671124
chr15	43046700	43047700	-0.12807930312930993
chr15	43046800	43047800	-0.08480535617578477
chr15	43046900	43047900	0.3659705080496248
chr15	43047000	43048000	0.7965568473074647
chr15	43047100	43048100	0.714188322617327
chr15	43047200	43048200	0.904201933764648
chr15	43047300	43048300	0.4423472763692124
chr15	43047400	43048400	0.6457710807722918
chr15	43047600	43048600	1.0820659776648225
chr15	43047700	43048700	0.5716020603550621
chr15	43047800	43048800	0.914036839773142
chr15	43047900	43048900	0.5221963272420016
chr15	43048000	43049000	0.20294804676794825
chr15	43048100	43049100	0.3051137290562453
chr15	43048200	43049200	0.02327240569971398
chr15	43048300	43049300	-0.488953895312895
chr15	43048400	43049400	-0.1462034964571225
chr15	43048500	43049500	-1.3829805288636317
chr15	43048600	43049600	-1.3901194658624036
chr15	43048700	43049700	-1.1278090495188742
chr15	43048800	43049800	-1.8648044170034264
chr15	43048900	43049900	-2.100169562564464
chr15	43049000	43050000	-2.062785730055085
chr15	43049100	43050100	-1.554478723510811
chr15	43049200	43050200	-2.1826173974372844
chr15	43049300	43050300	-1.6426882882215148
chr15	43049400	43050400	-2.041779020721231
chr15	43049500	43050500	-1.705468990090549
chr15	43049600	43050600	-1.3188450177877369
chr15	43049700	43050700	-1.2046659693740869
chr15	43049800	43050800	-0.30502154132734793
chr15	43049900	43050900	0.5308098481960393
chr15	43050000	43051000	0.15689886980454687
chr15	43050100	43051100	0.2740727415422972
chr15	43050200	43051200	0.6844358923400552
chr15	43050300	43051300	0.6302093370258175
chr15	43050400	43051400	0.2948090318165601
chr15	43050500	43051500	0.5586271003155298
chr15	43050700	43051700	-0.33901549895814753
chr15	43050800	43051800	-1.2497544289683202
chr15	43050900	43051900	-1.7153749682389634
chr15	43051000	43052000	-1.5530666640651498
chr15	43051100	43052100	-1.7983440747218489
chr15	43051200	43052200	-1.4420156246097302
chr15	43051300	43052300	-1.3171146965269362
chr15	43051400	43052400	-0.6267419083327245
chr15	43051500	43052500	-0.2146672483475176
chr15	43051600	43052600	0.16110211234604999
chr15	43051700	43052700	0.9143986362627696
chr15	43052800	43053800	-0.4816910556456592
chr15	43052900	43053900	0.12291246266435615
chr15	43053000	43054000	0.1947514505560232
chr15	43053100	43054100	-0.6319804241046212
chr15	43053200	43054200	-0.7724985266556569
chr15	43053300	43054300	0.17733906856799814
chr15	43053700	43054700	1.2398043839607742
chr15	43053800	43054800	0.8285493534653969
chr15	43053900	43054900	1.0343959603615345
chr15	43054000	43055000	0.8762772819257458
chr15	43054100	43055100	1.3181998357379499
chr15	43054200	43055200	1.6130818037138093
chr15	43054300	43055300	0.9414855323339124
chr15	43054400	43055400	0.21727276620514294
chr15	43054500	43055500	0.28344186618288125
chr15	43054600	43055600	0.5212054333215879
chr15	43054700	43055700	0.4113190852598102
chr15	43054800	43055800	0.4057219088698433
chr15	43054900	43055900	-0.22001938494843093
chr15	43055000	43056000	0.020074173210225175
chr15	43055100	43056100	0.10292760752452647
chr15	43055200	43056200	0.5279471225496525
chr15	43055300	43056300	0.40306339681169184
chr15	43055400	43056400	0.7501175097611221
chr15	43055500	43056500	0.693282244424323
chr15	43055600	43056600	0.5817096343588568
chr15	43055700	43056700	1.1867849989872634
chr15	43055800	43056800	0.5992515372070989
chr15	43055900	43056900	0.2591142859063608
chr15	43056000	43057000	0.7781849353405176
chr15	43056100	43057100	0.6147714611411517
chr15	43056200	43057200	-0.5911527251123838
chr15	43056300	43057300	-0.8670266170459545
chr15	43056400	43057400	-1.4963277709748233
chr15	43056500	43057500	-1.2990632528495198
chr15	43056600	43057600	-1.639423293324446
chr15	43056700	43057700	-1.8510106065060568
chr15	43056800	43057800	-1.8215460488786983
chr15	43056900	43057900	-1.0923526398306562
chr15	43057000	43058000	-1.5709722073404113
chr15	43057100	43058100	-1.1275440028117716
chr15	43057200	43058200	-0.6013768609398752
chr15	43057300	43058300	-0.3449902030524833
chr15	43057400	43058400	0.037045389215151686
chr15	43057500	43058500	-0.07473994969467712
chr15	43057600	43058600	-0.061661391855138276
chr15	43057700	43058700	-0.4817897598013157
chr15	43057800	43058800	-0.19941179716027746
chr15	43057900	43058900	-0.27965811852391914
chr15	43058000	43059000	-0.5428823166951745
chr15	43058100	43059100	-0.8150110564278579
chr15	43058200	43059200	-0.3849529120015778
chr15	43058300	43059300	-0.5690136367263595
chr15	43058400	43059400	-0.5969546836086487
chr15	43058500	43059500	-0.5696085620107069
chr15	43058600	43059600	-0.4899105242503885
chr15	43059600	43060600	0.7084545306116592
chr15	43059700	43060700	0.29965678108093063
chr15	43059800	43060800	0.05576488543696099
chr15	43059900	43060900	0.3715943246543408
chr15	43061800	43062800	0.23212603981629584
chr15	43061900	43062900	0.021317929959454945
chr15	43062000	43063000	0.04866539483856494
chr15	43062100	43063100	-0.32301162459979754
chr15	43062200	43063200	0.8574991860803282
chr15	43062300	43063300	1.4022265539252912
chr15	43062400	43063400	0.8452085511973039
chr15	43062500	43063500	0.33026636934153353
chr15	43062600	43063600	0.002000032700604535
chr15	43062700	43063700	0.4649139444691244
chr15	43062800	43063800	0.5221028040925311
chr15	43062900	43063900	0.7554454918406209
chr15	43063000	43064000	1.363449434403779
chr15	43063100	43064100	1.7148715003859312
chr15	43063200	43064200	0.8557898910286607
chr15	43063300	43064300	0.6046558725517291
chr15	43063400	43064400	1.5004028706329149
chr15	43063500	43064500	1.3753122335429375
chr15	43063800	43064800	0.8082609266754707
chr15	43063900	43064900	1.4539525662777883
chr15	43064000	43065000	0.702819145716194
chr15	43064100	43065100	0.22480701814231205
chr15	43064200	43065200	0.15746147275077824
chr15	43064300	43065300	0.05653467939070424
chr15	43064400	43065400	-0.37011090490070736
chr15	43064500	43065500	-0.007528717224172823
chr15	43064600	43065600	-0.2675819219385425
chr15	43064700	43065700	0.3225595664016553
chr15	43064800	43065800	-0.2970171779287825
chr15	43064900	43065900	-1.2069709359280476
chr15	43065000	43066000	-1.3921726621552697
chr15	43065100	43066100	-0.6798143735432015
chr15	43065200	43066200	-0.4057372909106954
chr15	43065300	43066300	-0.361450246528036
chr15	43065400	43066400	-0.4533260659655347
chr15	43065500	43066500	-0.7063072031469172
chr15	43065600	43066600	-0.7241622608050803
chr15	43065700	43066700	-1.0797361825536067
chr15	43065800	43066800	-0.9560225630571858
chr15	43065900	43066900	0.05697463560273599
chr15	43066000	43067000	0.1641516540372803
chr15	43066100	43067100	-1.0429435959376427
chr15	43066200	43067200	-1.7854499883453303
chr15	43066300	43067300	-1.9636983106591697
chr15	43066400	43067400	-1.7931260965464777
chr15	43066500	43067500	-1.1884168903727323
chr15	43066600	43067600	-0.9014708327582373
chr15	43066700	43067700	-1.0948172301683556
chr15	43066800	43067800	-1.346379659260241
chr15	43066900	43067900	-1.7034007504143909
chr15	43067000	43068000	-1.4041031954710061
chr15	43068300	43069300	0.7553992782981097
chr15	43068400	43069400	0.8928266437959997
chr15	43068500	43069500	0.9426397857350848
chr15	43068600	43069600	1.2022397273537198
chr15	43068700	43069700	0.6384088534071707
chr15	43068800	43069800	0.6331793942267134
chr15	43068900	43069900	0.20331290254996948
chr15	43069000	43070000	0.3496174900546761
chr15	43070300	43071300	0.5021214872086953
chr15	43070400	43071400	0.6721197127738482
chr15	43070500	43071500	0.7752731061580004
chr15	43070600	43071600	0.208704110338044
chr15	43070700	43071700	-0.2836545475547158
chr15	43070800	43071800	-0.9559379816624468
chr15	43070900	43071900	-0.8506509083023267
chr15	43071000	43072000	-1.4561646202015275
chr15	43071100	43072100	-1.5982256574398543
chr15	43071200	43072200	-1.6564059685510293
chr15	43071300	43072300	-2.1176598435227767
chr15	43071400	43072400	-1.2397350759307089
chr15	43071500	43072500	-1.6656898146598396
chr15	43071600	43072600	-1.1988002726668363
chr15	43071700	43072700	-1.2732411669816432
chr15	43071800	43072800	-0.8389591823985102
chr15	43071900	43072900	-0.9711364347268128
chr15	43072000	43073000	-0.8169505540158608
chr15	43072100	43073100	-0.14267023537804174
chr15	43072200	43073200	0.38103245487907417
chr15	43072300	43073300	1.0389035257902368
chr15	43072400	43073400	0.2790742780449001
chr15	43072500	43073500	0.700206694966435
chr15	43072600	43073600	0.6491233572148961
chr15	43072700	43073700	0.6908605590856641
chr15	43072800	43073800	0.5200339938051975
chr15	43072900	43073900	0.45956280955760503
chr15	43073000	43074000	-0.07531006975267283
chr15	43073100	43074100	-0.14896387306280834
chr15	43073200	43074200	-0.8036212038578282
chr15	43073300	43074300	-1.1343407302102595
chr15	43073400	43074400	-1.041635276312647
chr15	43073500	43074500	-1.2145842680377859
chr15	43073600	43074600	-1.2447914854580036
chr15	43073700	43074700	-1.2129839213397369
chr15	43073800	43074800	-0.8972251808108078
chr15	43073900	43074900	-0.9104923830820628
chr15	43074000	43075000	-0.4374600301490561
chr15	43074100	43075100	-0.3345216859918857
chr15	43074200	43075200	0.19265005920883968
chr15	43074300	43075300	-0.2320022232711571
chr15	43074400	43075400	0.16685079454941407
chr15	43074500	43075500	0.5731187658826383
chr15	43074600	43075600	0.7631145959750123
chr15	43074700	43075700	0.8954799258598348
chr15	43077700	43078700	-0.2155039850593024
chr15	43077800	43078800	-0.3901448246377585
chr15	43077900	43078900	-0.3152623462234162
chr15	43078000	43079000	-0.34632424122348643
chr15	43078100	43079100	-0.07048540902821597
chr15	43078200	43079200	-0.6773706513316129
chr15	43078300	43079300	-0.801894791047504
chr15	43078400	43079400	-0.5036696079090153
chr15	43078500	43079500	-0.6026802057239559
chr15	43078600	43079600	0.2909716315619054
chr15	43078700	43079700	-0.5256680652466947
chr15	43078800	43079800	-0.01865590509236088
chr15	43078900	43079900	-0.08111359637217788
chr15	43079000	43080000	-0.035272489821232364
chr15	43079100	43080100	0.14693035329462462
chr15	43079200	43080200	0.6285614051496105
chr15	43079300	43080300	0.8079423453095459
chr15	43079400	43080400	0.7525496550287635
chr15	43079500	43080500	1.2680867595686849
chr15	43079600	43080600	0.926666687395694
chr15	43079700	43080700	1.7953854746942342
chr15	43079800	43080800	1.5701765414543256
chr15	43079900	43080900	1.2245241205590696
chr15	43080000	43081000	1.0815425659129807
chr15	43080100	43081100	1.012457975931247
chr15	43080200	43081200	0.7907456509074383
chr15	43080300	43081300	1.3195104525007535
chr15	43080400	43081400	1.5134068025951288
chr15	43081500	43082500	-0.2297494556222811
chr15	43081600	43082600	0.46517761215343995
chr15	43081700	43082700	0.8806312733164433
chr15	43081800	43082800	0.9319431335638904
chr15	43081900	43082900	1.4864884453404494
chr15	43082000	43083000	1.0640252581063534
chr15	43082100	43083100	1.1946488197121021
chr15	43082200	43083200	0.9440767122351732
chr15	43082300	43083300	0.9683050985775452
chr15	43082400	43083400	1.1147380439814858
chr15	43082500	43083500	1.191331903298232
chr15	43082600	43083600	1.076035611507685
chr15	43082700	43083700	0.6963109898774688
chr15	43082800	43083800	0.7526866887862971
chr15	43082900	43083900	0.9521036933647256
chr15	43083000	43084000	1.4019110416653726
chr15	43083100	43084100	0.6364882643383489
chr15	43083200	43084200	1.1720668291381622
chr15	43083300	43084300	0.9840582001630502
chr15	43083400	43084400	1.3027819169526011
chr15	43083500	43084500	0.9025425729184908
chr15	43083600	43084600	0.8826435778650586
chr15	43083700	43084700	1.0173565328884722
chr15	43083800	43084800	1.0501126389147326
chr15	43083900	43084900	0.823468282897038
chr15	43084000	43085000	0.9321207018354272
chr15	43084100	43085100	1.4599016256684405
chr15	43084200	43085200	1.3161996805289662
chr15	43084300	43085300	1.409101910658756
chr15	43084400	43085400	0.9212667941996088
chr15	43084500	43085500	0.8097516829183489
chr15	43084600	43085600	0.4596072925096354
chr15	43084700	43085700	0.5016393723363981
chr15	43084800	43085800	0.8485025422005867
chr15	43084900	43085900	1.3050613664107222
chr15	43085100	43086100	1.1564848144973026
chr15	43085200	43086200	1.2907385411336172
chr15	43085300	43086300	0.5364950440885788
chr15	43086500	43087500	0.6832745128834719
chr15	43086600	43087600	-0.1985253774040294
chr15	43086700	43087700	-1.2902002399223833
chr15	43086800	43087800	-1.5668575004093952
chr15	43086900	43087900	-1.4938821695676938
chr15	43087000	43088000	-0.9837179482560167
chr15	43087100	43088100	-1.4164197206068645
chr15	43087200	43088200	-1.4034983128848626
chr15	43087300	43088300	-1.2045585387591475
chr15	43087400	43088400	-0.7389870979266461
chr15	43087500	43088500	-0.09166729494408833
chr15	43087600	43088600	0.7031897599749057
chr15	43087700	43088700	0.991708482616473
chr15	43087800	43088800	1.3076371883307571
chr15	43087900	43088900	1.436605225862786
chr15	43088000	43089000	1.4495888063176867
chr15	43088100	43089100	1.6308350403612704
chr15	43089000	43090000	1.1523376865977968
chr15	43089200	43090200	1.0574814308730314
chr15	43089300	43090300	0.6891798512248697
chr15	43089400	43090400	0.905775942519994
chr15	43089500	43090500	0.7398287511378848
chr15	43089600	43090600	0.17485695295025108
chr15	43089700	43090700	0.06335051184422054
chr15	43089800	43090800	-0.4639326614189472
chr15	43089900	43090900	-0.006011284380052029
chr15	43090000	43091000	-0.6528435199871808
chr15	43090100	43091100	-0.14352865775218254
chr15	43090200	43091200	-0.13659407848428295
chr15	43090300	43091300	-0.21355332251011508
chr15	43090400	43091400	-0.7740236094250397
chr15	43090500	43091500	-0.8546652392084418
chr15	43090600	43091600	-0.4226235042395629
chr15	43091900	43092900	0.6331301848194741
chr15	43092000	43093000	0.466404954306016
chr15	43092100	43093100	0.18480898800882714
chr15	43092200	43093200	-0.1610887517794172
chr15	43092300	43093300	-0.5113919059791148
chr15	43092400	43093400	-0.6057247405040057
chr15	43092500	43093500	-0.2814114841815282
chr15	43092600	43093600	-0.34092179813753065
chr15	43092700	43093700	-0.3819877006716556
chr15	43093800	43094800	2.45868670794174
chr15	43093900	43094900	2.3096103279263587
chr15	43094000	43095000	1.8264131445984546
chr15	43094100	43095100	1.490390198277492
chr15	43094200	43095200	1.1908126557737908
chr15	43094300	43095300	1.6063878289234474
chr15	43094400	43095400	0.8052019857026557
chr15	43094500	43095500	0.5863979287289581
chr15	43094700	43095700	0.4609800957598839
chr15	43094800	43095800	-0.06338787223316024
chr15	43094900	43095900	-0.06339806198766333
chr15	43095000	43096000	0.09430678263140316
chr15	43095100	43096100	0.2866277554794573
chr15	43095600	43096600	-0.4818148586869212
chr15	43095700	43096700	-0.2442685481025979
chr15	43095800	43096800	0.3169629998212916
chr15	43095900	43096900	-0.3746758073813928
chr15	43096000	43097000	-0.008093285875433216
chr15	43096100	43097100	-0.5514249747331856
chr15	43096200	43097200	-0.6038252288006665
chr15	43096300	43097300	-0.6511608675253782
chr15	43096400	43097400	-0.9070019333501148
chr15	43096500	43097500	-1.1544235033009154
chr15	43096600	43097600	-0.4636000768112156
chr15	43096700	43097700	-1.1967550617006892
chr15	43096800	43097800	-1.4531772032848047
chr15	43096900	43097900	-0.7149045164156355
chr15	43097000	43098000	-1.1794937924794262
chr15	43097100	43098100	-0.541410068406166
chr15	43097200	43098200	-0.14779519666089233
chr15	43097300	43098300	-0.6422201032277861
chr15	43097400	43098400	-0.2121907528821943
chr15	43097500	43098500	-0.8409101608966693
chr15	43097600	43098600	-0.9958779507914179
chr15	43097700	43098700	-0.5016730730438188
chr15	43097800	43098800	-0.6436774360245359
chr15	43097900	43098900	-0.7498830001205332
chr15	43098000	43099000	-0.1936120485400205
chr15	43098100	43099100	-0.9699152851439076
chr15	43098200	43099200	-1.4796157665973386
chr15	43098300	43099300	-1.1603948210550965
chr15	43098400	43099400	-1.5130831393088022
chr15	43098500	43099500	-0.8287377688704449
chr15	43098600	43099600	-0.6113559678101631
chr15	43098700	43099700	-1.1447191133204422
chr15	43098800	43099800	-1.8791020461907035
chr15	43098900	43099900	-1.7288245907553548
chr15	43099000	43100000	-1.5501039691679737
chr15	43099100	43100100	-0.7092531050845552
chr15	43099200	43100200	-1.0496281955859834
chr15	43099300	43100300	-0.30060904124151266
chr15	43099400	43100400	0.6444018810484923
chr15	43099500	43100500	0.41628718563352335
chr15	43099600	43100600	0.33841507641125185
chr15	43099700	43100700	1.2469206899793333
chr15	43099800	43100800	1.9010713976015008
chr15	43099900	43100900	1.6991652174162457
chr15	43100000	43101000	1.5835545160058515
chr15	43100100	43101100	1.1535284981689318
chr15	43100200	43101200	1.5943424028745825
chr15	43100300	43101300	1.0492027523980976
chr15	43100400	43101400	0.3446879356100806
chr15	43100500	43101500	0.4540398085357952
chr15	43100600	43101600	0.4136409067689224
chr15	43100700	43101700	0.30982236677935643
chr15	43100800	43101800	0.4648656898862382
chr15	43100900	43101900	0.7551880256024033
chr15	43102000	43103000	-0.21530969101822378
chr15	43102100	43103100	-0.5734441685947211
chr15	43102200	43103200	-0.3812085847752105
chr15	43102300	43103300	-0.1756994011839687
chr15	43102400	43103400	-0.12372090315875454
chr15	43102500	43103500	-0.28708973139979066
chr15	43102600	43103600	0.3865912796802271
chr15	43102700	43103700	0.7507202291205374
chr15	43102800	43103800	0.6197891384920198
chr15	43102900	43103900	0.8186898765020854
chr15	43103000	43104000	0.4649380026976711
chr15	43103100	43104100	0.8694153088686983
chr15	43103200	43104200	0.16855557288713782
chr15	43103300	43104300	0.6127806795158839
chr15	43103400	43104400	0.4432756036665289
chr15	43103500	43104500	0.39227493465805396
chr15	43103600	43104600	-0.18933709985201755
chr15	43103700	43104700	-1.4385167146696487
chr15	43103800	43104800	-1.3810777027465178
chr15	43103900	43104900	-1.2956345192984149
chr15	43104000	43105000	-1.2912611445308269
chr15	43104100	43105100	-1.314814632266879
chr15	43104200	43105200	-1.0492310285302202
chr15	43104300	43105300	-0.8243836384952167
chr15	43104400	43105400	-1.1785557061311165
chr15	43104500	43105500	-1.176791308008602
chr15	43104600	43105600	-1.0137414104426945
chr15	43104700	43105700	-0.16278707200939052
chr15	43104800	43105800	-0.2382534268355997
chr15	43104900	43105900	-0.3606570970204421
chr15	43105000	43106000	-1.1581699187417722
chr15	43105100	43106100	-1.3793482178739105
chr15	43105200	43106200	-1.17956185830659
chr15	43105300	43106300	-2.397480324960159
chr15	43105400	43106400	-2.5714571004785047
chr15	43105500	43106500	-2.9294713069429696
chr15	43105600	43106600	-2.545472136550188
chr15	43105700	43106700	-3.233375100219
chr15	43105800	43106800	-3.833524876498668
chr15	43105900	43106900	-3.7446446096791695
chr15	43106000	43107000	-2.653618675940155
chr15	43106100	43107100	-3.0886659430560464
chr15	43106200	43107200	-3.0171608674131636
chr15	43106300	43107300	-2.378862723246616
chr15	43106400	43107400	-2.260732672905493
chr15	43106500	43107500	-1.6830335953819069
chr15	43106600	43107600	-1.8678068963267216
chr15	43106700	43107700	-1.030658629994246
chr15	43107700	43108700	-1.2972820903200128
chr15	43107800	43108800	-1.2017123431562415
chr15	43107900	43108900	-1.0110286965720174
chr15	43108000	43109000	-0.6842760016700682
chr15	43108100	43109100	-0.3539565354416126
chr15	43108200	43109200	0.34033292154295103
chr15	43108300	43109300	0.870127119080098
chr15	43108400	43109400	1.0505161973697763
chr15	43111400	43112400	0.6253631902520963
chr15	43111500	43112500	0.4382462429487975
chr15	43111600	43112600	0.4239709959033316
chr15	43114300	43115300	-0.6314300948073923
chr15	43114400	43115400	-1.3744802276205814
chr15	43114500	43115500	-1.0537325547278165
chr15	43115700	43116700	-0.4528328637344193
chr15	43115800	43116800	0.2355426027243081
chr15	43115900	43116900	0.9465592715776792
chr15	43116000	43117000	0.4156493779846359
chr15	43116100	43117100	-0.01864591478124785
chr15	43116200	43117200	-0.249021551277132
chr15	43116300	43117300	-0.1224350369058508
chr15	43116400	43117400	-0.4634858556753914
chr15	43116500	43117500	0.06331086413950736
chr15	43116600	43117600	0.2675856638380128
chr15	43116700	43117700	0.178708570034387
chr15	43116800	43117800	-0.21766359761702908
chr15	43116900	43117900	-0.7473120778659584
chr15	43117000	43118000	-0.7848459407825703
chr15	43117100	43118100	0.30815198592191195
chr15	43117200	43118200	0.4314910957593023
chr15	43117300	43118300	0.5471989669033352
chr15	43117400	43118400	0.4998011102833905
chr15	43117500	43118500	0.6703972045937523
chr15	43117600	43118600	0.4884550108730478
chr15	43117700	43118700	0.5009940730146372
chr15	43117800	43118800	0.3919168671780193
chr15	43117900	43118900	0.6648028852465235
chr15	43118000	43119000	1.0245231882916028
chr15	43118100	43119100	-0.10061691346400488
chr15	43118200	43119200	0.00397835325691634
chr15	43118300	43119300	-0.5975726244316738
chr15	43118400	43119400	0.14211384488888146
chr15	43118500	43119500	-0.18867934236774064
chr15	43118600	43119600	-0.17424555567104524
chr15	43118700	43119700	-0.3971828563261604
chr15	43118800	43119800	-0.1530848570810947
chr15	43118900	43119900	-0.4214749996407864
chr15	43119000	43120000	-0.029352547345810324
chr15	43119100	43120100	0.3617462601777216
chr15	43119200	43120200	0.4990102915788995
chr15	43119300	43120300	0.8854912081289625
chr15	43119400	43120400	1.2424176846440345
chr15	43119500	43120500	1.0818974073680254
chr15	43119600	43120600	1.3393410386611877
chr15	43119700	43120700	1.9541390693867788
chr15	43119800	43120800	2.1229455950636784
chr15	43119900	43120900	2.3134530117758927
chr15	43120000	43121000	2.0946012239671408
chr15	43120100	43121100	1.967099588445924
chr15	43120200	43121200	1.91629777823897
chr15	43120300	43121300	2.3897977657798544
chr15	43120400	43121400	1.944735675096168
chr15	43120500	43121500	2.3594834011761048
chr15	43120600	43121600	2.5275001196306404
chr15	43120700	43121700	1.6022215075749646
chr15	43120800	43121800	1.476771190118846
chr15	43120900	43121900	0.8182945237910917
chr15	43121200	43122200	0.8873954340487178
chr15	43121300	43122300	0.5985656001226016
chr15	43121400	43122400	0.3852436292982559
chr15	43121500	43122500	0.7030387863857154
chr15	43121600	43122600	0.3727990732735735
chr15	43121700	43122700	0.3713621669485463
chr15	43121800	43122800	0.19127808500354213
chr15	43121900	43122900	0.6594372526889075
chr15	43122000	43123000	1.1967084439871163
chr15	43122100	43123100	1.2132685451078171
chr15	43122200	43123200	0.8731645547741878
chr15	43122300	43123300	0.4210323642890222
chr15	43122400	43123400	0.4642364891088129
chr15	43122500	43123500	0.1965822128374263
chr15	43122600	43123600	0.5907230560027772
chr15	43122700	43123700	0.9581193068810062
chr15	43122800	43123800	0.8024913336602839
chr15	43122900	43123900	0.6401267138089966
chr15	43123000	43124000	0.1494445268216029
chr15	43123100	43124100	-0.27260973671267585
chr15	43123200	43124200	0.12528535785960526
chr15	43124900	43125900	0.7047149840666045
chr15	43125000	43126000	1.0741190679896682
chr15	43125100	43126100	1.1948539684882526
chr15	43125200	43126200	1.7870985953708591
chr15	43125300	43126300	1.4117113048795256
chr15	43125400	43126400	1.6599079558144925
chr15	43125500	43126500	1.9739295602407545
chr15	43125600	43126600	1.3247296054144957
chr15	43125700	43126700	1.7794446362113785
chr15	43125800	43126800	1.8594839565939998
chr15	43125900	43126900	1.5778930215658646
chr15	43126000	43127000	1.368746589807705
chr15	43126100	43127100	1.2844130861646963
chr15	43126200	43127200	0.8360335264838806
chr15	43126300	43127300	0.3551118853730353
chr15	43126400	43127400	-0.6513252699687165
chr15	43126500	43127500	-1.2674779408481427
chr15	43127700	43128700	-0.11574308303977927
chr15	43127800	43128800	-0.4971181532349408
chr15	43127900	43128900	0.2649974091111959
chr15	43128000	43129000	-0.28375044916195835
chr15	43128100	43129100	-0.41853202321681104
chr15	43128200	43129200	-0.6670913621921254
chr15	43128300	43129300	-0.5969339913249323
chr15	43128400	43129400	-0.7796387205556249
chr15	43128500	43129500	-0.9956570276499992
chr15	43128600	43129600	-0.9292569537044499
chr15	43128700	43129700	-1.129493786613196
chr15	43128800	43129800	-1.3011254577646845
chr15	43128900	43129900	-1.7875180685567842
chr15	43129000	43130000	-1.411244522537147
chr15	43129100	43130100	-1.1147656034795634
chr15	43132000	43133000	-0.5537732155045157
chr15	43132100	43133100	-0.4500632943514105
chr15	43132200	43133200	-0.3239497170311671
chr15	43132300	43133300	-0.3169694098975393
chr15	43132400	43133400	-0.12210459823669632
chr15	43132500	43133500	-0.5459234465107295
chr15	43132600	43133600	-0.3591411650492148
chr15	43132700	43133700	-0.7308918936453052
chr15	43132800	43133800	-0.14661414765682002
chr15	43132900	43133900	-0.11928631540191835
chr15	43133000	43134000	0.44641545527232257
chr15	43133100	43134100	1.4120513167838231
chr15	43133200	43134200	1.3886018210786004
chr15	43133300	43134300	2.083336655626296
chr15	43133400	43134400	2.8173724413941885
chr15	43133500	43134500	2.802008831317603
chr15	43133600	43134600	2.609103908507916
chr15	43133700	43134700	2.365715230455701
chr15	43133800	43134800	2.1273031639326145
chr15	43133900	43134900	1.6734791143984995
chr15	43134000	43135000	1.0242180401360876
chr15	43134100	43135100	0.4074415505388061
chr15	43134200	43135200	0.7396299082031171
chr15	43134300	43135300	0.08326352667827151
chr15	43134400	43135400	-0.3375124398831467
chr15	43134500	43135500	-0.35586955621214583
chr15	43134600	43135600	-0.08632659973688088
chr15	43134700	43135700	0.021020576976970424
chr15	43134800	43135800	0.4930266878852438
chr15	43134900	43135900	-0.1687313223329389
chr15	43135000	43136000	0.9120063336686886
chr15	43135100	43136100	0.9000979474321859
chr15	43135200	43136200	1.3463748855646585
chr15	43135300	43136300	1.4065036477859427
chr15	43135400	43136400	1.1797934451202632
chr15	43135500	43136500	1.4453782279141494
chr15	43135600	43136600	1.128332472853766
chr15	43135700	43136700	1.1025489958995291
chr15	43135800	43136800	0.9785736820214676
chr15	43135900	43136900	2.1509166918339218
chr15	43136000	43137000	1.4293001375337446
chr15	43136100	43137100	1.3187407654575511
chr15	43136200	43137200	0.9225193894586334
chr15	43136300	43137300	0.9151442308060392
chr15	43136400	43137400	0.9945201677725924
chr15	43136500	43137500	1.0691491750210618
chr15	43136600	43137600	1.3681445316325411
chr15	43136700	43137700	1.0444059043544869
chr15	43136800	43137800	0.8656823746479322
chr15	43136900	43137900	1.0137603623305795
chr15	43137000	43138000	1.2188988542783887
chr15	43137100	43138100	1.5525442284485085
chr15	43137200	43138200	1.7135442137260202
chr15	43137300	43138300	1.7644658298319895
chr15	43137400	43138400	1.9241549527016328
chr15	43137500	43138500	1.5866385199963866
chr15	43137600	43138600	1.4118124942390626
chr15	43137700	43138700	1.4360193687385636
chr15	43137800	43138800	1.0822589524804458
chr15	43137900	43138900	0.4047167207843049
chr15	43138000	43139000	1.0544583107948486
chr15	43138100	43139100	0.9467352553156098
chr15	43138600	43139600	1.224986977239472
chr15	43138700	43139700	2.14656453707743
chr15	43138800	43139800	1.8634752576315248
chr15	43138900	43139900	2.148636462628847
chr15	43139000	43140000	2.3406551027708287
chr15	43139100	43140100	2.1362778921961016
chr15	43139200	43140200	1.807548098527492
chr15	43139300	43140300	1.9941874400497264
chr15	43139400	43140400	2.4225018046728843
chr15	43139500	43140500	2.5539108552484056
chr15	43139600	43140600	2.184713347435184
chr15	43139700	43140700	1.9946630489638664
chr15	43139800	43140800	2.3757302506568374
chr15	43139900	43140900	2.279094041284719
chr15	43140000	43141000	1.9195198049775757
chr15	43140100	43141100	1.9723595987119584
chr15	43140200	43141200	2.1588514290475134
chr15	43140300	43141300	1.9460729088508049
chr15	43140400	43141400	1.2119843902494971
chr15	43140500	43141500	0.9454968989689392
chr15	43140600	43141600	0.9803443728811768
chr15	43140700	43141700	0.3853749718459533
chr15	43140800	43141800	0.3837083180380394
chr15	43140900	43141900	0.3456792878311051
chr15	43141000	43142000	0.8496063514936771
chr15	43141100	43142100	0.5735029270546833
chr15	43141200	43142200	0.7371992098753306
chr15	43142300	43143300	3.0044455258722103
chr15	43142500	43143500	2.785002731543948
chr15	43142600	43143600	3.1129710163751163
chr15	43142700	43143700	2.721044967005763
chr15	43142800	43143800	2.8648764463126635
chr15	43142900	43143900	2.7403431200806683
chr15	43143000	43144000	2.3339980805812983
chr15	43143100	43144100	2.252698875557825
chr15	43143200	43144200	1.6964091188407362
chr15	43143300	43144300	1.7036836432694442
chr15	43143400	43144400	2.2727782246194903
chr15	43143500	43144500	2.723184717201121
chr15	43143600	43144600	2.429491572922763
chr15	43143700	43144700	3.2621284567771136
chr15	43143800	43144800	3.1853999825863943
chr15	43143900	43144900	3.143831920035712
chr15	43144000	43145000	3.0446915432326893
chr15	43145300	43146300	1.9687867553362697
chr15	43145400	43146400	1.849728918278693
chr15	43145500	43146500	1.2063121974316753
chr15	43145600	43146600	1.3247901842642993
chr15	43145700	43146700	2.447387737281848
chr15	43145800	43146800	2.027089358311173
chr15	43145900	43146900	1.2803283782025128
chr15	43146000	43147000	0.9099849118470923
chr15	43146100	43147100	1.8897229712133377
chr15	43146200	43147200	1.8687984843635133
chr15	43146300	43147300	1.9751959663921088
chr15	43146400	43147400	1.9586452765739248
chr15	43146500	43147500	2.3501027895616238
chr15	43146600	43147600	2.2657573460961933
chr15	43146700	43147700	2.084773106319607
chr15	43146800	43147800	2.3484668243340945
chr15	43146900	43147900	2.688615527011659
chr15	43147000	43148000	3.106911173336755
chr15	43147100	43148100	2.037454019625639
chr15	43147200	43148200	2.0073475937258496
chr15	43147300	43148300	1.9342683029601728
chr15	43147400	43148400	2.054709306615256
chr15	43147500	43148500	2.3358516505361013
chr15	43147600	43148600	2.2558979660518843
chr15	43147700	43148700	1.7168108045525654
chr15	43147800	43148800	1.6418021906671048
chr15	43147900	43148900	1.6806273916797947
chr15	43148000	43149000	1.324076791004984
chr15	43148100	43149100	2.1913734466013066
chr15	43148200	43149200	1.6670382203795295
chr15	43148300	43149300	1.5901710766502384
chr15	43148400	43149400	1.9202100195263847
chr15	43148500	43149500	1.7125627765176998
chr15	43148600	43149600	2.5100737253044176
chr15	43148700	43149700	2.9947698818938835
chr15	43148800	43149800	2.622039135425297
chr15	43148900	43149900	1.6158986571161509
chr15	43149000	43150000	1.7242418259585024
chr15	43149100	43150100	1.5751600310674645
chr15	43149500	43150500	1.8037054779064847
chr15	43149600	43150600	1.2098790115624634
chr15	43149700	43150700	1.0429778891316868
chr15	43149800	43150800	1.4891584009122438
chr15	43149900	43150900	2.026850114668429
chr15	43150000	43151000	2.015748121669615
chr15	43150100	43151100	1.7176694993805517
chr15	43150200	43151200	1.6542330339274072
chr15	43150300	43151300	1.3420000398181038
chr15	43151400	43152400	2.219869635431746
chr15	43151500	43152500	2.3715296850247065
chr15	43151600	43152600	2.412389360057542
chr15	43151700	43152700	2.1209451471491567
chr15	43151800	43152800	1.969755156826344
chr15	43151900	43152900	2.037270407226228
chr15	43152000	43153000	2.454687452369987
chr15	43152100	43153100	2.633880273544063
chr15	43152200	43153200	2.2837422901212974
chr15	43152300	43153300	2.048352077645927
chr15	43152400	43153400	2.635870134448437
chr15	43152500	43153500	2.498683572878003
chr15	43152600	43153600	2.6406406983393658
chr15	43152700	43153700	2.172897766046092
chr15	43152800	43153800	2.010636472957384
chr15	43152900	43153900	1.7867096511658531
chr15	43153000	43154000	1.9642381934261122
chr15	43153100	43154100	1.7572428829636049
chr15	43153200	43154200	1.9710573420749573
chr15	43153300	43154300	3.1855750969717405
chr15	43153400	43154400	2.847191247539774
chr15	43153500	43154500	2.7302216857850268
chr15	43153600	43154600	2.071113808068656
chr15	43153700	43154700	2.776579278491791
chr15	43153800	43154800	3.146639378789522
chr15	43153900	43154900	3.491571637341216
chr15	43154000	43155000	3.499142778194934
chr15	43154100	43155100	3.663824068789
chr15	43154200	43155200	3.6419217692422654
chr15	43154300	43155300	2.614639023831616
chr15	43154400	43155400	2.740517960446448
chr15	43154500	43155500	2.9610249449929187
chr15	43154600	43155600	2.955233949289436
chr15	43154700	43155700	2.0731909883902846
chr15	43154800	43155800	2.015616649176987
chr15	43154900	43155900	1.7599601645867688
chr15	43155000	43156000	1.1872109258217751
chr15	43155100	43156100	1.7268052238107234
chr15	43155200	43156200	2.009737265326504
chr15	43155300	43156300	2.1820073613330044
chr15	43155400	43156400	1.6894038957838031
chr15	43155500	43156500	1.9072443301301687
chr15	43155600	43156600	2.122655577659722
chr15	43155700	43156700	2.436426414656629
chr15	43155800	43156800	2.2807837804368747
chr15	43155900	43156900	1.9903816843178828
chr15	43156000	43157000	2.249204502739071
chr15	43156100	43157100	1.4341196065648387
chr15	43156200	43157200	1.36201410308698
chr15	43156300	43157300	1.5006199929955617
chr15	43156400	43157400	1.6831383731492335
chr15	43156500	43157500	1.4035951021897264
chr15	43156600	43157600	1.3452495493594028
chr15	43156700	43157700	1.5863580388979932
chr15	43156800	43157800	1.4110725966664464
chr15	43156900	43157900	1.3477897053688983
chr15	43157000	43158000	1.0479957713584924
chr15	43157100	43158100	1.274641061442499
chr15	43157200	43158200	1.2554481097954022
chr15	43157300	43158300	1.5573931476191638
chr15	43157400	43158400	1.7285413046113238
chr15	43157500	43158500	2.3171411182652597
chr15	43157600	43158600	2.6581193604479254
chr15	43157700	43158700	2.6252480215271334
chr15	43157800	43158800	2.8177879596205657
chr15	43157900	43158900	1.9397503598017467
chr15	43158000	43159000	2.4857773499717046
chr15	43158100	43159100	1.942698689926984
chr15	43158200	43159200	1.73923077597298
chr15	43158300	43159300	1.3380008337749711
chr15	43158400	43159400	0.9597055097525324
chr15	43158500	43159500	0.4383495594344906
chr15	43158600	43159600	-0.10966007510254784
chr15	43158700	43159700	-0.12961812821785573
chr15	43158800	43159800	-0.15116943401914132
chr15	43158900	43159900	1.0695761103227233
chr15	43159000	43160000	-0.08295643730626918
chr15	43159100	43160100	0.35899836115703976
chr15	43159200	43160200	0.2010225505363561
chr15	43159300	43160300	-0.21262616997412315
chr15	43159400	43160400	-0.3586730617694265
chr15	43159500	43160500	-0.7375312159426869
chr15	43159600	43160600	-0.059736144543017
chr15	43159700	43160700	-0.4412257081636263
chr15	43159800	43160800	-0.4661959948436005
chr15	43159900	43160900	-0.6144735732137595
chr15	43160000	43161000	0.05811363314147413
chr15	43160100	43161100	0.6023448178930451
chr15	43160200	43161200	0.5298094235165829
chr15	43160300	43161300	0.9796258902790173
chr15	43160400	43161400	1.8572403818553451
chr15	43160500	43161500	1.9116785155299767
chr15	43160600	43161600	1.14627800557147
chr15	43160700	43161700	1.4962840150824086
chr15	43160800	43161800	1.3812565679512137
chr15	43160900	43161900	1.6378018038522588
chr15	43161000	43162000	1.6367384153254094
chr15	43161100	43162100	0.8770035003792199
chr15	43161200	43162200	1.2932181851409437
chr15	43161300	43162300	1.3603191242929795
chr15	43162500	43163500	1.0574326848749251
chr15	43162600	43163600	1.3097309247972615
chr15	43162700	43163700	1.4179527729523815
chr15	43162800	43163800	1.1257047985089874
chr15	43163200	43164200	3.062604380360745
chr15	43163300	43164300	2.9977574752908764
chr15	43163400	43164400	2.5106104628494026
chr15	43164500	43165500	1.520488041380332
chr15	43164600	43165600	1.1296532943284818
chr15	43164700	43165700	0.9188386252875456
chr15	43164800	43165800	0.4991046792572799
chr15	43164900	43165900	0.5098350394596395
chr15	43165000	43166000	-0.11051528410294957
chr15	43165100	43166100	-0.9186911221340558
chr15	43165200	43166200	0.05600502596183488
chr15	43165300	43166300	1.0487887602921122
chr15	43165400	43166400	1.5717464397457033
chr15	43165500	43166500	2.1588668741977366
chr15	43168200	43169200	1.3732712790354198
chr15	43168300	43169300	1.1343533800839427
chr15	43168400	43169400	0.7305008048494966
chr15	43168500	43169500	1.1126139104789627
chr15	43168600	43169600	1.8201281210022509
chr15	43168700	43169700	2.3561780993364776
chr15	43168800	43169800	2.165818076084628
chr15	43168900	43169900	1.9091405740992484
chr15	43169000	43170000	1.6213247546973122
chr15	43169100	43170100	1.9278051024782308
chr15	43169200	43170200	2.551241774647953
chr15	43169300	43170300	2.47644573451146
chr15	43169400	43170400	3.174823069513733
chr15	43169500	43170500	2.967535886304018
chr15	43169600	43170600	1.7329294008175191
chr15	43169700	43170700	1.6481245890714895
chr15	43169800	43170800	1.8075187086448308
chr15	43169900	43170900	2.078292211380486
chr15	43170000	43171000	1.6900240028335636
chr15	43170100	43171100	1.8762257832001081
chr15	43170200	43171200	1.6273984158955963
chr15	43170300	43171300	1.7673118154788832
chr15	43170400	43171400	1.5818500094667605
chr15	43170500	43171500	1.4193304818194392
chr15	43170600	43171600	1.9633277004925067
chr15	43171700	43172700	2.159160811417244
chr15	43171800	43172800	2.141433371348405
chr15	43171900	43172900	1.55439763402343
chr15	43172000	43173000	1.1629165740997358
chr15	43172100	43173100	1.35023068261863
chr15	43172200	43173200	0.9037968840149218
chr15	43172300	43173300	0.3654661702509618
chr15	43172400	43173400	0.3001444959727201
chr15	43172500	43173500	0.21248553307367296
chr15	43172600	43173600	0.18736009013946084
chr15	43172700	43173700	0.2400297336101661
chr15	43172800	43173800	-0.4520852951926652
chr15	43173900	43174900	1.5871709354216488
chr15	43174000	43175000	1.6685827496362604
chr15	43174100	43175100	1.6298991162875334
chr15	43174200	43175200	1.00884398697456
chr15	43174300	43175300	0.9858833759907256
chr15	43174400	43175400	0.8950523589503431
chr15	43174500	43175500	1.6276443247034658
chr15	43174600	43175600	1.2745399752422766
chr15	43174700	43175700	1.327664477360452
chr15	43174800	43175800	1.2691220547799111
chr15	43174900	43175900	2.085767291683414
chr15	43175000	43176000	2.0493592379693752
chr15	43175100	43176100	2.1102377948492266
chr15	43175200	43176200	2.6245307558756483
chr15	43175300	43176300	3.0795237821755563
chr15	43175400	43176400	3.810837211182296
chr15	43175500	43176500	3.742439643873978
chr15	43175600	43176600	4.403560875861277
chr15	43175700	43176700	4.803466970280702
chr15	43175800	43176800	4.5769879392957815
chr15	43175900	43176900	3.754466766387049
chr15	43176000	43177000	3.305130999172926
chr15	43176100	43177100	2.621460966907
chr15	43176200	43177200	2.2010125939661838
chr15	43176300	43177300	2.170875096599412
chr15	43176400	43177400	1.7415735911530479
chr15	43176500	43177500	1.642248070934316
chr15	43176600	43177600	1.4021504716393822
chr15	43176700	43177700	0.8771356564325021
chr15	43176800	43177800	0.6396422980126757
chr15	43176900	43177900	0.1976851850806638
chr15	43177000	43178000	0.9084636998106819
chr15	43177100	43178100	0.9119703891841846
chr15	43177200	43178200	0.7373236205989264
chr15	43177300	43178300	0.6999220511040074
chr15	43177400	43178400	1.1509243223884382
chr15	43177500	43178500	0.8682722134285917
chr15	43177600	43178600	0.5284759488938499
chr15	43177700	43178700	0.8142885427955512
chr15	43177800	43178800	1.0504532566230271
chr15	43177900	43178900	1.7010615843240011
chr15	43178000	43179000	1.9380978433294966
chr15	43178100	43179100	2.146406095599834
chr15	43178200	43179200	2.181990905115274
chr15	43178300	43179300	2.1838311229439733
chr15	43178400	43179400	1.5096690312990049
chr15	43178500	43179500	1.792056724004326
chr15	43178600	43179600	2.3360734342179446
chr15	43178700	43179700	2.0023784651393037
chr15	43178800	43179800	2.535982773848126
chr15	43178900	43179900	2.6143359430182183
chr15	43179000	43180000	2.278225539081335
chr15	43179100	43180100	2.3093072615654537
chr15	43179200	43180200	2.6666993375548924
chr15	43179300	43180300	2.764801444389636
chr15	43179400	43180400	3.4179227487947843
chr15	43179500	43180500	3.353811466655399
chr15	43179600	43180600	3.0835068038185285
chr15	43179700	43180700	3.2441146975397674
chr15	43179800	43180800	2.8401059031559583
chr15	43179900	43180900	2.4584510272191338
chr15	43180000	43181000	2.030608206400071
chr15	43180100	43181100	2.221456485222668
chr15	43180200	43181200	2.060614479808291
chr15	43180300	43181300	2.033456050568184
chr15	43180400	43181400	1.7110176847613157
chr15	43180500	43181500	1.6320211530890911
chr15	43180600	43181600	1.075133633917813
chr15	43180700	43181700	1.4647926017048782
chr15	43180800	43181800	1.1850842037610516
chr15	43180900	43181900	1.2798259385396609
chr15	43181000	43182000	1.7071727434698964
chr15	43181100	43182100	1.9215002416579008
chr15	43181200	43182200	1.8134295637096007
chr15	43181300	43182300	1.3500216098471591
chr15	43181400	43182400	1.3226657895936067
chr15	43181500	43182500	1.765320629348222
chr15	43182500	43183500	2.7873228740178138
chr15	43182600	43183600	2.5739980971836065
chr15	43182700	43183700	1.9491771215469376
chr15	43182800	43183800	1.8240656264395707
chr15	43182900	43183900	1.6182900948865333
chr15	43183000	43184000	1.1600201200422426
chr15	43183100	43184100	1.217625488686222
chr15	43183200	43184200	0.8259627481148357
chr15	43183300	43184300	0.9992524721004192
chr15	43183400	43184400	0.9751046975314344
chr15	43183500	43184500	1.0841784499356166
chr15	43183600	43184600	1.5552576423442797
chr15	43183700	43184700	1.6842773968960545
chr15	43183800	43184800	1.6931157960667131
chr15	43183900	43184900	2.0379324326526858
chr15	43184000	43185000	2.5284092317796607
chr15	43184100	43185100	2.209210093669588
chr15	43184200	43185200	2.227404369944253
chr15	43184300	43185300	1.0903483609925235
chr15	43184400	43185400	1.0931527786459614
chr15	43184500	43185500	1.9129001880823189
chr15	43184600	43185600	2.092755009825547
chr15	43184700	43185700	2.4078538846992683
chr15	43184800	43185800	2.646646150036032
chr15	43184900	43185900	2.4352987980835428
chr15	43185000	43186000	2.559932708561725
chr15	43185100	43186100	2.4588889699072016
chr15	43185200	43186200	2.6143824165420915
chr15	43185300	43186300	3.178075788500798
chr15	43185400	43186400	3.1797135649018515
chr15	43185500	43186500	2.08918073707924
chr15	43185600	43186600	0.5787664151940671
chr15	43185700	43186700	-0.18164605215654647
chr15	43185800	43186800	-0.5944802056256295
chr15	43185900	43186900	-0.8704612487414827
chr15	43186000	43187000	-0.7782061540201206
chr15	43186100	43187100	-0.32310409566586945
chr15	43186200	43187200	-0.5850499464903717
chr15	43186300	43187300	-0.8423915025849161
chr15	43186400	43187400	-0.8433474639886511
chr15	43186500	43187500	-0.9503669899290924
chr15	43186600	43187600	0.5511374652184747
chr15	43186700	43187700	0.8691540436640697
chr15	43186800	43187800	0.9780451676545114
chr15	43186900	43187900	1.8356719248300903
chr15	43187000	43188000	2.1345330385207766
chr15	43187100	43188100	1.969045376596408
chr15	43187200	43188200	1.8476070643799791
chr15	43187300	43188300	2.3683340749063255
chr15	43187400	43188400	2.230258355576965
chr15	43187500	43188500	2.4063417907552282
chr15	43187600	43188600	1.7559320069238231
chr15	43187700	43188700	1.7156608445274892
chr15	43187800	43188800	1.3995882271690692
chr15	43187900	43188900	0.8108105319541012
chr15	43188000	43189000	0.4357062750986773
chr15	43189400	43190400	1.409185725772074
chr15	43189500	43190500	1.5523770248951672
chr15	43189600	43190600	2.0206117852898418
chr15	43189700	43190700	1.6668996815158963
chr15	43189800	43190800	1.7127100546421388
chr15	43189900	43190900	1.9688095520820468
chr15	43190000	43191000	2.2912270169079476
chr15	43190100	43191100	2.324758947152948
chr15	43190200	43191200	2.38484402951217
chr15	43190300	43191300	2.6648631435892103
chr15	43191400	43192400	-1.5367787090416252
chr15	43191500	43192500	-0.962850712893616
chr15	43191600	43192600	-1.3927483010397883
chr15	43191700	43192700	-1.1756940127546514
chr15	43191800	43192800	-1.4609762066845196
chr15	43191900	43192900	-1.4538680383489393
chr15	43192000	43193000	-0.7541898918000729
chr15	43192100	43193100	-0.3668193367208101
chr15	43192200	43193200	0.053679762463524926
chr15	43192300	43193300	1.1721927878278395
chr15	43194100	43195100	-0.15518040914730516
chr15	43194200	43195200	-0.7494084404485958
chr15	43194300	43195300	-0.1386427321601688
chr15	43194400	43195400	0.4216324986886473
chr15	43194500	43195500	0.34895349562296235
chr15	43194600	43195600	-0.32249378386264044
chr15	43194700	43195700	0.4176170315576012
chr15	43194800	43195800	0.1436340194483047
chr15	43194900	43195900	0.3592885038643274
chr15	43195000	43196000	0.2963139134134295
chr15	43195100	43196100	0.5048587776307323
chr15	43195200	43196200	1.6969550835964489
chr15	43195300	43196300	1.659656636773136
chr15	43196400	43197400	1.6278048773685625
chr15	43196500	43197500	2.218023047008859
chr15	43196600	43197600	1.5737916702867325
chr15	43196700	43197700	1.7529993011247396
chr15	43196800	43197800	1.1510945450443364
chr15	43196900	43197900	1.150310576251124
chr15	43197000	43198000	1.4915923288840918
chr15	43197100	43198100	1.6644976144933945
chr15	43197200	43198200	1.7436686001793966
chr15	43197300	43198300	1.6775020036512989
chr15	43197400	43198400	2.0553001550626653
chr15	43197500	43198500	2.153383423625623
chr15	43197600	43198600	2.479987922525891
chr15	43197700	43198700	2.4262002031929866
chr15	43197800	43198800	3.0991541162118565
chr15	43197900	43198900	3.0429531392269724
chr15	43198000	43199000	3.147354318710449
chr15	43198100	43199100	3.0607733553835783
chr15	43198200	43199200	2.8247852127282127
chr15	43198300	43199300	3.148300352103333
chr15	43198400	43199400	3.3128805081250983
chr15	43198500	43199500	2.6880123770045175
chr15	43198600	43199600	3.253353862020572
chr15	43198700	43199700	3.623719712250129
chr15	43198800	43199800	3.3369954829945376
chr15	43198900	43199900	3.432143169198141
chr15	43199000	43200000	3.7520748854635984
chr15	43199100	43200100	4.330269603529792
chr15	43199200	43200200	4.273339966947348
chr15	43199300	43200300	3.8311870533833
chr15	43199400	43200400	2.9287087342668245
chr15	43199500	43200500	2.8340934124441084
chr15	43199600	43200600	1.83623640215926
chr15	43199700	43200700	1.15297567860657
chr15	43199800	43200800	1.0300491879987872
chr15	43199900	43200900	1.1966552099779757
chr15	43200000	43201000	1.0368498574931584
chr15	43200100	43201100	0.9845817891609899
chr15	43200200	43201200	0.9695834003560238
chr15	43200300	43201300	0.947181153831934
chr15	43200400	43201400	1.3427319492045242
chr15	43200500	43201500	1.3415038100272465
chr15	43200600	43201600	1.8919420361149384
chr15	43200700	43201700	2.545363485292228
chr15	43200800	43201800	3.0992059101250065
chr15	43200900	43201900	2.699611905360368
chr15	43201000	43202000	2.789051571435715
chr15	43201100	43202100	2.6807273688551483
chr15	43201200	43202200	3.1684215477224
chr15	43201300	43202300	3.36125330168481
chr15	43201400	43202400	3.7076671931721226
chr15	43201500	43202500	3.9183164594761903
chr15	43201600	43202600	3.7733466674509466
chr15	43201700	43202700	3.4396771176901413
chr15	43201800	43202800	2.958172720922778
chr15	43201900	43202900	2.482187338717873
chr15	43202000	43203000	1.8133781819706514
chr15	43202100	43203100	1.4730951886550026
chr15	43202200	43203200	1.1611435548327242
chr15	43202300	43203300	0.8203155946477491
chr15	43202400	43203400	0.5652077267667249
chr15	43202500	43203500	0.6128319116021647
chr15	43202600	43203600	0.894971921019707
chr15	43202700	43203700	1.0141391330803928
chr15	43202800	43203800	1.2884939087774612
chr15	43202900	43203900	1.6563296823563725
chr15	43203000	43204000	1.612000300588937
chr15	43203100	43204100	1.6777809722327606
chr15	43203200	43204200	2.0805589571058127
chr15	43203300	43204300	2.5522611875256933
chr15	43203400	43204400	2.7531325364088843
chr15	43203500	43204500	2.553417493753344
chr15	43203600	43204600	2.6102922271870974
chr15	43203700	43204700	2.458969041015395
chr15	43203800	43204800	2.267695083939273
chr15	43203900	43204900	2.5472902936527566
chr15	43204000	43205000	2.8994529252978913
chr15	43204100	43205100	2.640953642294681
chr15	43204200	43205200	2.742034795192663
chr15	43204300	43205300	2.331288848796858
chr15	43204400	43205400	2.173750739433082
chr15	43204500	43205500	2.5598313680487057
chr15	43204600	43205600	1.7360944923032466
chr15	43204700	43205700	1.5884608673667968
chr15	43204800	43205800	1.4462529746837751
chr15	43204900	43205900	1.1900162422427802
chr15	43205000	43206000	1.0717908995945167
chr15	43205100	43206100	0.7049524794854664
chr15	43205200	43206200	-0.1028644311097341
chr15	43205300	43206300	0.3524374462454963
chr15	43205400	43206400	0.6835802243015525
chr15	43205500	43206500	1.1681262355479625
chr15	43205600	43206600	2.872370895446863
chr15	43205700	43206700	3.60906119820394
chr15	43205800	43206800	4.054805303111396
chr15	43205900	43206900	4.503347845561429
chr15	43206000	43207000	4.690374228255305
chr15	43206100	43207100	5.1368084807783045
chr15	43206200	43207200	6.131710887143295
chr15	43206300	43207300	5.871118723386817
chr15	43206400	43207400	5.860359424484744
chr15	43206500	43207500	5.371826667309934
chr15	43206600	43207600	4.698495859752837
chr15	43206700	43207700	4.089671127815973
chr15	43206800	43207800	3.3190434058378213
chr15	43206900	43207900	3.050993372516529
chr15	43207000	43208000	2.4734434813601043
chr15	43207100	43208100	2.188734977534759
chr15	43207200	43208200	1.3363838571185738
chr15	43207300	43208300	1.324037426926464
chr15	43207400	43208400	0.7039367377084627
chr15	43207500	43208500	0.6511802941800617
chr15	43207600	43208600	0.4580878289575519
chr15	43207700	43208700	0.44671477965971096
chr15	43207800	43208800	1.448034831968498
chr15	43207900	43208900	2.2595089245516027
chr15	43208000	43209000	2.734593089802746
chr15	43208100	43209100	2.798137554762069
chr15	43208200	43209200	3.1385455272745766
chr15	43208300	43209300	2.7809424814630876
chr15	43208400	43209400	3.468596957582419
chr15	43208500	43209500	3.407878785820105
chr15	43208600	43209600	3.3548156188103344
chr15	43208700	43209700	3.3887830773288385
chr15	43208800	43209800	3.091078941605004
chr15	43208900	43209900	1.74066850505813
chr15	43209000	43210000	2.0295919770638826
chr15	43209100	43210100	2.445463032578636
chr15	43209200	43210200	2.275498780754603
chr15	43209300	43210300	2.46046837549668
chr15	43209400	43210400	2.6665724083345483
chr15	43209500	43210500	2.935604649626536
chr15	43209600	43210600	3.4817024831151038
chr15	43209700	43210700	3.1303767654782355
chr15	43209800	43210800	2.917968747052083
chr15	43209900	43210900	3.4260643011775223
chr15	43210000	43211000	3.1908951946239257
chr15	43210100	43211100	3.1471747768773084
chr15	43210200	43211200	3.2919895290158685
chr15	43210300	43211300	3.5560734675218626
chr15	43210400	43211400	3.0272825578822085
chr15	43210500	43211500	2.8786965604570134
chr15	43210600	43211600	2.3606568878953067
chr15	43210700	43211700	2.5478795529604543
chr15	43210800	43211800	2.152205150187424
chr15	43210900	43211900	2.429221761152204
chr15	43211000	43212000	2.047361000335861
chr15	43211100	43212100	1.5650843099835203
chr15	43211200	43212200	1.6332142093319957
chr15	43211300	43212300	1.082284853475319
chr15	43212400	43213400	1.3962063097925197
chr15	43212500	43213500	1.6336796778983178
chr15	43212600	43213600	1.7847498677125666
chr15	43212700	43213700	1.6799527591699082
chr15	43212800	43213800	1.7531882877084592
chr15	43212900	43213900	1.655002056214416
chr15	43213000	43214000	2.0301155642818864
chr15	43213100	43214100	2.134844826209303
chr15	43213200	43214200	2.1510204693434773
chr15	43213300	43214300	2.405454062553244
chr15	43213400	43214400	2.472548776855416
chr15	43213500	43214500	2.600063161646962
chr15	43213600	43214600	2.726151990348104
chr15	43213700	43214700	2.422500678610769
chr15	43213800	43214800	1.3955125237374493
chr15	43213900	43214900	1.4486526431919808
chr15	43214000	43215000	1.626794624893965
chr15	43214100	43215100	1.6478058715472033
chr15	43214200	43215200	1.9730460179427671
chr15	43214300	43215300	1.9562811289468736
chr15	43214400	43215400	1.4508770512858198
chr15	43214500	43215500	1.4090568260151295
chr15	43214600	43215600	0.7945198148099164
chr15	43214700	43215700	0.5063383284547202
chr15	43214800	43215800	1.545001829139366
chr15	43214900	43215900	1.7470848827974523
chr15	43215000	43216000	2.3303138943799406
chr15	43215100	43216100	1.93765088991247
chr15	43215200	43216200	1.474489163936376
chr15	43215300	43216300	1.3333302553382025
chr15	43215400	43216400	2.646103808746699
chr15	43215500	43216500	2.771835213677314
chr15	43215600	43216600	3.204190633039317
chr15	43215700	43216700	3.617908225231038
chr15	43215800	43216800	3.1110483119692414
chr15	43215900	43216900	3.2309973387051234
chr15	43216000	43217000	2.157851630617086
chr15	43216100	43217100	2.1108760992829114
chr15	43216200	43217200	2.0625093246602457
chr15	43216300	43217300	1.9235101534085253
chr15	43216400	43217400	1.059840005530644
chr15	43216500	43217500	0.37128710294336
chr15	43216600	43217600	0.5355719332791241
chr15	43216700	43217700	0.6739557093981742
chr15	43216800	43217800	0.7250259124421106
chr15	43216900	43217900	0.8581575984133285
chr15	43217000	43218000	1.2006625554582062
chr15	43217100	43218100	1.682603918391086
chr15	43217200	43218200	2.296288784859481
chr15	43217300	43218300	2.0233721665950566
chr15	43217400	43218400	1.606440869482512
chr15	43217500	43218500	2.4655902090070545
chr15	43217600	43218600	1.699475020493329
chr15	43217700	43218700	1.7095547986982005
chr15	43217800	43218800	1.8898493846527256
chr15	43217900	43218900	1.7274678004928052
chr15	43218000	43219000	1.7989430973603318
chr15	43218100	43219100	1.5297235010704162
chr15	43218200	43219200	1.1680984594122716
chr15	43218300	43219300	1.6603619714471165
chr15	43218400	43219400	2.109451299562429
chr15	43218500	43219500	0.9791082154911608
chr15	43218600	43219600	1.277970069404564
chr15	43218700	43219700	1.3001549135776582
chr15	43218800	43219800	1.033552396204669
chr15	43218900	43219900	1.482727700563378
chr15	43219000	43220000	1.5778155299716885
chr15	43219100	43220100	1.6047495441016413
chr15	43219200	43220200	1.5539355052510715
chr15	43219300	43220300	1.2303732269848833
chr15	43219400	43220400	0.715723893848429
chr15	43219500	43220500	1.507913216745739
chr15	43220700	43221700	-0.011319231143646157
chr15	43220800	43221800	-0.2585137154582132
chr15	43221900	43222900	1.8013771685727733
chr15	43222000	43223000	2.2477778904130923
chr15	43222100	43223100	1.7975012857009778
chr15	43222200	43223200	1.7145281938281256
chr15	43222300	43223300	0.9748772793208932
chr15	43222400	43223400	1.3806186293568807
chr15	43222500	43223500	1.997111859335236
chr15	43222600	43223600	2.40109515206573
chr15	43222700	43223700	2.4831010179857738
chr15	43222800	43223800	2.9232759066031737
chr15	43222900	43223900	2.6097454667932216
chr15	43223000	43224000	1.722190767746084
chr15	43223100	43224100	1.0404838387672484
chr15	43223200	43224200	0.6853079989070854
chr15	43223300	43224300	0.8943578715949976
chr15	43223400	43224400	0.12532626054782
chr15	43223500	43224500	0.3815275126760185
chr15	43223600	43224600	-0.08281071975361297
chr15	43223700	43224700	-0.5263715651538806
chr15	43223800	43224800	-1.6381285568814763
chr15	43223900	43224900	-1.2211726797619291
chr15	43224000	43225000	-0.7661809292581222
chr15	43224100	43225100	-0.5023260459322887
chr15	43224200	43225200	-0.7826635536546022
chr15	43224300	43225300	-0.6814013439656168
chr15	43224400	43225400	-0.4064780266699445
chr15	43224500	43225500	-0.6885698432102085
chr15	43224600	43225600	-1.31524850255765
chr15	43224700	43225700	-2.729460295016084
chr15	43224800	43225800	-2.935304987297306
chr15	43224900	43225900	-3.8919383475602998
chr15	43225000	43226000	-3.5949256811636556
chr15	43225100	43226100	-3.728118821432743
chr15	43225200	43226200	-4.440215015851972
chr15	43225300	43226300	-5.930288528572468
chr15	43225400	43226400	-5.4155532491846445
chr15	43225500	43226500	-5.584121706505842
chr15	43225600	43226600	-4.564286352633488
chr15	43225700	43226700	-3.618316267988265
chr15	43225800	43226800	-2.7570881205713174
chr15	43225900	43226900	-1.9411572156488264
chr15	43226000	43227000	-1.3985883201017089
chr15	43226100	43227100	-0.7949176401814703
chr15	43226200	43227200	0.10159071025936148
chr15	43226300	43227300	1.2298994814391122
chr15	43226400	43227400	0.9254545068188912
chr15	43226500	43227500	0.8350521745578641
chr15	43226600	43227600	0.5038010101585411
chr15	43226700	43227700	0.2813250121339261
chr15	43227800	43228800	1.0820447314200916
chr15	43227900	43228900	1.1563905798182947
chr15	43228000	43229000	0.9699064484192345
chr15	43228100	43229100	1.7607941081390996
chr15	43229200	43230200	0.5302536797682177
chr15	43229300	43230300	1.2434402852229476
chr15	43229400	43230400	1.262814183106837
chr15	43229500	43230500	1.7153636513474844
chr15	43229600	43230600	1.1699328284154176
chr15	43229700	43230700	1.4254836532906532
chr15	43229800	43230800	1.4611705269406066
chr15	43229900	43230900	1.2254471593793743
chr15	43230000	43231000	1.3286358690562143
chr15	43230100	43231100	1.3800535759294448
chr15	43230200	43231200	1.9045251944648545
chr15	43230300	43231300	1.8210531424095635
chr15	43230400	43231400	2.232159257640152
chr15	43230500	43231500	2.1357135650105965
chr15	43231400	43232400	1.5027714073222502
chr15	43231500	43232500	1.3661077916848154
chr15	43231600	43232600	0.6792082958079558
chr15	43231700	43232700	0.6156339854408331
chr15	43231800	43232800	1.0902899257423042
chr15	43231900	43232900	0.5327694660424175
chr15	43232000	43233000	1.0702392734352655
chr15	43232100	43233100	1.6586043145069131
chr15	43232200	43233200	1.3174338467535724
chr15	43232300	43233300	1.6945048226267874
chr15	43232400	43233400	1.5246405530693885
chr15	43232500	43233500	1.8060135875000811
chr15	43232600	43233600	2.267403271863056
chr15	43232700	43233700	2.245873394910019
chr15	43232800	43233800	1.8035269522025763
chr15	43232900	43233900	2.0223600760402047
chr15	43233000	43234000	2.239490858749052
chr15	43233100	43234100	2.04235824910047
chr15	43233200	43234200	2.5790006028776427
chr15	43233300	43234300	2.4057361984293566
chr15	43233400	43234400	2.8596669720641805
chr15	43233500	43234500	2.5970836309433314
chr15	43233600	43234600	2.6149139045614533
chr15	43233700	43234700	2.341159339816853
chr15	43233800	43234800	2.531396407594418
chr15	43233900	43234900	2.7243065513940383
chr15	43234000	43235000	2.595909863705233
chr15	43234100	43235100	2.5215604190818883
chr15	43234200	43235200	1.8311646521839573
chr15	43234300	43235300	2.019543265197218
chr15	43234400	43235400	2.2089719236249965
chr15	43234500	43235500	2.1410885508049176
chr15	43234600	43235600	2.7387156065777623
chr15	43234700	43235700	3.4702542910503107
chr15	43234800	43235800	3.355727335053143
chr15	43234900	43235900	3.1009613936024762
chr15	43235000	43236000	1.9795705038473759
chr15	43235100	43236100	2.0331260045184645
chr15	43235200	43236200	2.0565095636810704
chr15	43235300	43236300	1.6387438116329958
chr15	43235400	43236400	1.4088591954236582
chr15	43235500	43236500	1.4933066918314488
chr15	43235600	43236600	0.7978731964236074
chr15	43235700	43236700	0.17281514895055528
chr15	43235800	43236800	-0.1476372246433208
chr15	43235900	43236900	-0.37543843770381535
chr15	43237000	43238000	3.171409931947447
chr15	43237100	43238100	2.7676640973119646
chr15	43237200	43238200	2.486833633741218
chr15	43237300	43238300	2.6689375338252868
chr15	43237400	43238400	3.3894693804361427
chr15	43237500	43238500	3.6073687043589375
chr15	43237600	43238600	3.735686709723527
chr15	43237700	43238700	4.048216979739093
chr15	43237800	43238800	3.9138634208794096
chr15	43237900	43238900	3.8004440511657482
chr15	43238000	43239000	3.5478906883161563
chr15	43238100	43239100	3.2747700753936018
chr15	43238200	43239200	3.2421820130346237
chr15	43238300	43239300	3.090696832006516
chr15	43238400	43239400	2.667114100591077
chr15	43238500	43239500	2.2283977083759474
chr15	43238600	43239600	2.327040651093512
chr15	43238700	43239700	2.0136731529563288
chr15	43238800	43239800	1.906844240370596
chr15	43238900	43239900	2.2016200949420965
chr15	43239000	43240000	1.8719535564744627
chr15	43239100	43240100	2.050586442755105
chr15	43239200	43240200	1.5824242401739952
chr15	43239300	43240300	1.6025006809021078
chr15	43239400	43240400	0.8994674211117821
chr15	43239500	43240500	0.6579413345209624
chr15	43239600	43240600	0.16499526482507215
chr15	43239700	43240700	-0.061227303271471925
chr15	43240800	43241800	1.6446011591143703
chr15	43240900	43241900	0.5762957657581574
chr15	43241000	43242000	0.40699270304183977
chr15	43241100	43242100	0.4431134764307995
chr15	43241200	43242200	0.12467038911749098
chr15	43241300	43242300	0.08465555921459507
chr15	43241400	43242400	0.03435600516151769
chr15	43241500	43242500	-0.3015518793533455
chr15	43241600	43242600	-0.7251316470444429
chr15	43241700	43242700	-0.6480421460259542
chr15	43242300	43243300	0.8349400258559586
chr15	43242400	43243400	0.6958760159076748
chr15	43242500	43243500	1.3104264030830328
chr15	43242600	43243600	1.7593298626394442
chr15	43242700	43243700	1.6711817671280662
chr15	43242800	43243800	1.337511385405448
chr15	43242900	43243900	1.1710107151883729
chr15	43243000	43244000	0.7531510365624109
chr15	43243100	43244100	1.384828080186865
chr15	43243200	43244200	1.3553227066656253
chr15	43243300	43244300	0.8132771816369587
chr15	43243400	43244400	1.4434340832394856
chr15	43243500	43244500	1.0376186099784432
chr15	43243600	43244600	0.8916564676412796
chr15	43243700	43244700	1.0815779501498088
chr15	43243800	43244800	1.950267300432992
chr15	43243900	43244900	1.9975190365402269
chr15	43244000	43245000	2.629845367160487
chr15	43244100	43245100	2.310161936144133
chr15	43244200	43245200	2.3389816175945284
chr15	43244300	43245300	2.637645846660984
chr15	43244400	43245400	2.0022982741548296
chr15	43244500	43245500	2.417184736625143
chr15	43244600	43245600	2.3519383262040607
chr15	43244700	43245700	2.4027263967099133
chr15	43244800	43245800	1.2806645215633514
chr15	43244900	43245900	1.426774404306934
chr15	43245000	43246000	1.1697502611930926
chr15	43245100	43246100	0.9349194505638376
chr15	43245200	43246200	0.833259969383602
chr15	43245300	43246300	0.8287159866896613
chr15	43245400	43246400	1.0652813421177825
chr15	43247600	43248600	0.7936696694945653
chr15	43247700	43248700	0.6062512798739178
chr15	43247800	43248800	0.7269033299487918
chr15	43247900	43248900	0.6810196299737101
chr15	43248000	43249000	0.4497430924738126
chr15	43248100	43249100	1.3773689513683285
chr15	43248200	43249200	0.962606513948096
chr15	43248300	43249300	0.9626847891518664
chr15	43248400	43249400	0.8233709293156762
chr15	43248500	43249500	0.966723382762115
chr15	43248600	43249600	1.6934503124876208
chr15	43248700	43249700	2.2927446697043843
chr15	43248800	43249800	2.3740818971859934
chr15	43248900	43249900	2.5676467955269042
chr15	43249000	43250000	2.658434148392974
chr15	43249100	43250100	2.6089588615074693
chr15	43249200	43250200	2.964767791199016
chr15	43249300	43250300	2.7670969934996825
chr15	43249400	43250400	2.9713358058009542
chr15	43249500	43250500	3.262662795396764
chr15	43249600	43250600	2.686428994534303
chr15	43249700	43250700	2.2282618591655163
chr15	43249800	43250800	2.214704459962594
chr15	43249900	43250900	2.134281029152636
chr15	43250000	43251000	2.3684647483310686
chr15	43250100	43251100	1.985664660781859
chr15	43250200	43251200	1.8082490400894389
chr15	43250300	43251300	1.7015824462797406
chr15	43250400	43251400	1.660144937277939
chr15	43250500	43251500	1.2967216505116477
chr15	43250600	43251600	0.8448952079346396
chr15	43250700	43251700	1.4602316973224336
chr15	43250800	43251800	1.128665280171805
chr15	43250900	43251900	0.5465449841633673
chr15	43251000	43252000	0.15396531727246993
chr15	43251100	43252100	0.32012150393260674
chr15	43251200	43252200	0.1712287156974585
chr15	43251300	43252300	1.1483167291364844
chr15	43251400	43252400	1.421902595192263
chr15	43251500	43252500	1.0442961755600872
chr15	43251600	43252600	1.5572277040621154
chr15	43251700	43252700	1.4740416662718818
chr15	43251800	43252800	1.355056905928521
chr15	43251900	43252900	2.0588950369321224
chr15	43252000	43253000	2.126160610896104
chr15	43252100	43253100	2.5127304147530944
chr15	43252200	43253200	2.6865837648725805
chr15	43252300	43253300	1.8119459844558643
chr15	43252400	43253400	1.487420222237999
chr15	43252500	43253500	2.030909933554984
chr15	43252600	43253600	2.4598162141379616
chr15	43252700	43253700	1.9266352173397352
chr15	43252800	43253800	2.4651536523646715
chr15	43252900	43253900	2.7855065766332383
chr15	43253000	43254000	2.647423693766157
chr15	43253100	43254100	1.9049941413136424
chr15	43253200	43254200	1.6075461225007304
chr15	43253300	43254300	1.2268204355880934
chr15	43253400	43254400	1.3571502610962027
chr15	43253500	43254500	1.1076584093639252
chr15	43253600	43254600	0.8828166739174649
chr15	43253700	43254700	1.3459062590181856
chr15	43253800	43254800	1.2166598069502343
chr15	43253900	43254900	1.3164164107206562
chr15	43254000	43255000	1.281567984641318
chr15	43254100	43255100	1.84705213680512
chr15	43254200	43255200	2.0295880886291098
chr15	43254300	43255300	2.203203355357479
chr15	43254400	43255400	1.9532586058033967
chr15	43254500	43255500	2.4746900272409915
chr15	43254600	43255600	1.950965881193678
chr15	43254700	43255700	1.9491360377768403
chr15	43254800	43255800	2.0301551689353445
chr15	43254900	43255900	2.230740332031545
chr15	43255000	43256000	2.3107817510138124
chr15	43255100	43256100	1.6715939132863002
chr15	43255200	43256200	1.2139219540726396
chr15	43255300	43256300	1.3486087198059102
chr15	43255400	43256400	1.4088082903872932
chr15	43255500	43256500	1.1132064298919844
chr15	43255600	43256600	1.1418605516383202
chr15	43255700	43256700	0.8128536345645565
chr15	43255800	43256800	0.6695435918458903
chr15	43255900	43256900	0.3806099919870487
chr15	43256000	43257000	0.5527621118505383
chr15	43256100	43257100	0.33496274620376115
chr15	43256200	43257200	0.8862178788973122
chr15	43256300	43257300	0.7463568275510459
chr15	43256400	43257400	1.2079889490786295
chr15	43256500	43257500	0.6134097272739819
chr15	43256600	43257600	0.5635846960461669
chr15	43256700	43257700	1.1387405277898195
chr15	43256800	43257800	1.04283649644169
chr15	43256900	43257900	0.9400937680218238
chr15	43257000	43258000	0.6073036007632082
chr15	43257100	43258100	0.7074679394064004
chr15	43257200	43258200	0.3690989523805972
chr15	43257300	43258300	0.7090066962519833
chr15	43257400	43258400	0.11979099743997106
chr15	43257500	43258500	1.3243935092764576
chr15	43257600	43258600	1.8401766984807344
chr15	43257700	43258700	1.4801580857882073
chr15	43257800	43258800	1.839232924059501
chr15	43257900	43258900	1.2003768611977002
chr15	43258000	43259000	1.9961024371578255
chr15	43258100	43259100	2.331996606336094
chr15	43258200	43259200	2.2996718128019467
chr15	43258300	43259300	2.4278432811019424
chr15	43258400	43259400	2.3350594916694973
chr15	43258500	43259500	0.963915861465236
chr15	43258600	43259600	0.6743238380051977
chr15	43258700	43259700	0.1570438694302778
chr15	43258800	43259800	-0.0716860693240484
chr15	43258900	43259900	0.18479765567377915
chr15	43259000	43260000	-0.40601519148977133
chr15	43259100	43260100	-0.4659057271872046
chr15	43259200	43260200	0.20125274515537805
chr15	43259300	43260300	-0.0221677362009148
chr15	43259400	43260400	0.8799231388003486
chr15	43259500	43260500	1.5872435361856496
chr15	43259600	43260600	1.1847677964819523
chr15	43259700	43260700	1.1667346898070299
chr15	43259800	43260800	1.2997475621976804
chr15	43259900	43260900	1.1799725238185503
chr15	43260000	43261000	1.2030936661589613
chr15	43261200	43262200	1.3693848681195169
chr15	43261300	43262300	1.7027034949742368
chr15	43261400	43262400	1.7884659503707592
chr15	43261500	43262500	1.187799879009072
chr15	43261600	43262600	1.382809492017226
chr15	43261700	43262700	2.1007745999504364
chr15	43261800	43262800	2.3048016720205355
chr15	43261900	43262900	1.7300520163256017
chr15	43262000	43263000	2.10254259101612
chr15	43262100	43263100	2.4940831540361
chr15	43262200	43263200	2.0248503289790905
chr15	43262300	43263300	1.4957254327776783
chr15	43262400	43263400	1.2424290089791512
chr15	43262500	43263500	2.134065286809283
chr15	43262600	43263600	1.95479082372926
chr15	43262700	43263700	1.1007783029402898
chr15	43262800	43263800	0.8709228227470123
chr15	43262900	43263900	0.8210675715347491
chr15	43263000	43264000	0.5778841021551563
chr15	43263100	43264100	0.35717658353820186
chr15	43263200	43264200	1.4527407365316292
chr15	43263300	43264300	1.644421995404784
chr15	43263400	43264400	2.7589724881566102
chr15	43263500	43264500	2.0866544895260293
chr15	43263600	43264600	1.8515210419838068
chr15	43263700	43264700	1.392997115212525
chr15	43263800	43264800	1.1039402011881525
chr15	43263900	43264900	0.5834391585054703
chr15	43264000	43265000	0.6879325173391794
chr15	43264100	43265100	0.8617383982449208
chr15	43264200	43265200	0.17351716653177315
chr15	43264300	43265300	0.29754256043740845
chr15	43264400	43265400	-0.4907927376082872
chr15	43264500	43265500	-0.18173297999209845
chr15	43264600	43265600	0.08734145532365205
chr15	43264700	43265700	0.14527080370498358
chr15	43264800	43265800	0.7157444857117549
chr15	43264900	43265900	1.2181413209288228
chr15	43265000	43266000	1.0635613028737543
chr15	43265100	43266100	0.8836231145716569
chr15	43265200	43266200	0.9715969527914514
chr15	43265300	43266300	0.9402931079530924
chr15	43265400	43266400	1.0896777532861046
chr15	43265500	43266500	0.6838538927974069
chr15	43265600	43266600	1.0483055460788655
chr15	43265700	43266700	1.5390908227583613
chr15	43265800	43266800	1.7094607310744825
chr15	43265900	43266900	2.445090610501428
chr15	43266000	43267000	2.5272090711433526
chr15	43266100	43267100	2.339990357760309
chr15	43266200	43267200	2.2107918781857903
chr15	43266300	43267300	2.1812581984269883
chr15	43266400	43267400	2.2761358840709014
chr15	43266500	43267500	2.0886716292309058
chr15	43266600	43267600	1.7581032821771356
chr15	43266700	43267700	1.4178336298756051
chr15	43266800	43267800	0.9099026889196532
chr15	43266900	43267900	0.0435550211576209
chr15	43267000	43268000	0.1135311980348904
chr15	43267100	43268100	0.18849092105205345
chr15	43267200	43268200	0.12958916205603355
chr15	43267300	43268300	0.1933735525050504
chr15	43267400	43268400	0.4209284710266539
chr15	43267500	43268500	0.4258817242283229
chr15	43267600	43268600	0.6402272223894794
chr15	43267700	43268700	1.112259632501993
chr15	43267800	43268800	1.456780399557806
chr15	43267900	43268900	1.8357673344953025
chr15	43268000	43269000	1.5638720815302594
chr15	43268100	43269100	1.8190637884003764
chr15	43268200	43269200	1.7120575920238574
chr15	43268300	43269300	1.8735278479770336
chr15	43268400	43269400	1.4990215428071023
chr15	43268500	43269500	1.832221312326167
chr15	43268600	43269600	2.104357027137259
chr15	43268700	43269700	1.6575896885839876
chr15	43268800	43269800	1.2372354203177085
chr15	43268900	43269900	0.9161017125714656
chr15	43269000	43270000	0.5168900275628289
chr15	43269100	43270100	0.8772951442478352
chr15	43269200	43270200	1.1813495294579257
chr15	43269300	43270300	0.9531659218506512
chr15	43269400	43270400	1.1161754259526406
chr15	43269500	43270500	0.5625285775610182
chr15	43269600	43270600	0.577858246245051
chr15	43269700	43270700	0.9720374590122588
chr15	43269800	43270800	0.9161022290845392
chr15	43269900	43270900	1.2720014239028845
chr15	43270000	43271000	1.1174862194731567
chr15	43270100	43271100	0.8091619519425596
chr15	43270200	43271200	0.7499821847063146
chr15	43270300	43271300	0.5118505838470214
chr15	43270400	43271400	0.2968798274842862
chr15	43270500	43271500	0.9365540011238848
chr15	43270600	43271600	0.4022844932571597
chr15	43270700	43271700	0.10454322215906403
chr15	43270800	43271800	0.5593073439901937
chr15	43270900	43271900	-0.13553975217992945
chr15	43271000	43272000	0.8980515333598703
chr15	43271100	43272100	0.3873339683788384
chr15	43271200	43272200	0.3231961167413769
chr15	43271300	43272300	0.558562552748611
chr15	43271400	43272400	0.7735308934050569
chr15	43271500	43272500	0.350523682964971
chr15	43271600	43272600	0.28113865234612817
chr15	43271700	43272700	-0.4495112677976169
chr15	43271800	43272800	-0.06799530907951812
chr15	43271900	43272900	1.0526907532337466
chr15	43272000	43273000	0.48977061958748697
chr15	43272100	43273100	0.5505383156705285
chr15	43272200	43273200	1.0506996298846902
chr15	43272300	43273300	0.8832336365556016
chr15	43272400	43273400	1.820330090113586
chr15	43272500	43273500	2.1225536530041973
chr15	43272600	43273600	2.0262329028138923
chr15	43272700	43273700	2.387070388118238
chr15	43272800	43273800	1.806123897391906
chr15	43275400	43276400	3.2015152962955584
chr15	43275500	43276500	3.1434512788977345
chr15	43275600	43276600	3.3860568151384567
chr15	43275700	43276700	3.0474981551702967
chr15	43275800	43276800	3.516955887103681
chr15	43275900	43276900	2.3933234959935095
chr15	43276000	43277000	3.348745838536466
chr15	43276100	43277100	3.3483383083220484
chr15	43276200	43277200	3.549541175236808
chr15	43276300	43277300	3.45422566469134
chr15	43276400	43277400	3.427356891271209
chr15	43276500	43277500	3.2247321629907573
chr15	43276600	43277600	2.363720518026092
chr15	43276700	43277700	2.3255665775573098
chr15	43276800	43277800	1.9412938221128675
chr15	43276900	43277900	2.4706897300084547
chr15	43277000	43278000	1.762180431805867
chr15	43277100	43278100	1.3173739927897472
chr15	43277200	43278200	1.0138471149989157
chr15	43277300	43278300	0.6850061637558281
chr15	43277400	43278400	0.967010642624003
chr15	43277500	43278500	1.7690729349858691
chr15	43277600	43278600	1.966729863299876
chr15	43277700	43278700	1.8326465263154084
chr15	43277800	43278800	1.8453010758256736
chr15	43277900	43278900	1.4970588856467697
chr15	43278000	43279000	1.1186902166552632
chr15	43278100	43279100	1.3855075236033818
chr15	43278200	43279200	1.7346512937296488
chr15	43278300	43279300	2.631989465465
chr15	43278400	43279400	1.99786711209322
chr15	43278500	43279500	1.929012677805081
chr15	43278600	43279600	1.5096642298982177
chr15	43278700	43279700	1.3803743625771363
chr15	43278800	43279800	2.018237832379964
chr15	43278900	43279900	2.4761178771737504
chr15	43279000	43280000	2.6387883065845186
chr15	43279100	43280100	3.1721213000994943
chr15	43279200	43280200	3.2277061407691683
chr15	43279300	43280300	2.5118516414660643
chr15	43279400	43280400	2.255423527411235
chr15	43279500	43280500	1.970702715758501
chr15	43279600	43280600	2.3691128917388458
chr15	43279700	43280700	2.51394128738114
chr15	43279800	43280800	2.1054205077864308
chr15	43279900	43280900	1.7159538732586461
chr15	43280000	43281000	1.893079869402904
chr15	43280100	43281100	1.2430315256782465
chr15	43280200	43281200	0.7730511057997439
chr15	43280300	43281300	1.1680346652126932
chr15	43280400	43281400	1.4234954547295715
chr15	43280500	43281500	1.0600329561493411
chr15	43280600	43281600	0.6427194613469254
chr15	43280700	43281700	0.8346754042666436
chr15	43280800	43281800	0.9916433104206568
chr15	43280900	43281900	1.7729937014137394
chr15	43281000	43282000	2.2736875245123866
chr15	43281100	43282100	2.853866882258408
chr15	43281200	43282200	2.927611269987115
chr15	43281300	43282300	2.999469324282388
chr15	43281400	43282400	2.8108401956319584
chr15	43281500	43282500	2.7392481600542875
chr15	43281600	43282600	3.7125337432213086
chr15	43281700	43282700	3.3374675658736632
chr15	43281800	43282800	3.2796535722883378
chr15	43281900	43282900	3.0483956925554194
chr15	43282000	43283000	3.069535788569524
chr15	43282100	43283100	2.5952265765302682
chr15	43282200	43283200	3.0045096931794384
chr15	43282300	43283300	2.5312962853679952
chr15	43282400	43283400	2.81976834594307
chr15	43282500	43283500	2.8114435192929563
chr15	43282600	43283600	2.4173550469830327
chr15	43282700	43283700	2.5373811384061384
chr15	43282800	43283800	2.484647380806584
chr15	43282900	43283900	2.1520150602434382
chr15	43283000	43284000	1.45038517681432
chr15	43283100	43284100	1.67944938598169
chr15	43283200	43284200	1.3348409575225997
chr15	43283300	43284300	1.2372307090763068
chr15	43283400	43284400	1.1104722805841674
chr15	43283500	43284500	1.1473535722210373
chr15	43283600	43284600	0.9629930988862696
chr15	43283700	43284700	0.7620168656256271
chr15	43283800	43284800	0.8435017963035923
chr15	43283900	43284900	0.8030956897028737
chr15	43284000	43285000	0.9567416938001906
chr15	43284100	43285100	0.7014743329750981
chr15	43284200	43285200	0.9429852132617752
chr15	43284300	43285300	0.8797645761350901
chr15	43284400	43285400	0.4607652136205566
chr15	43284500	43285500	0.5423129188699201
chr15	43284600	43285600	0.4349000257363158
chr15	43284700	43285700	0.526540070478386
chr15	43284800	43285800	-0.2054909439528378
chr15	43284900	43285900	-0.1878178209571037
chr15	43285000	43286000	-0.20063153507809928
chr15	43285100	43286100	-0.4444415676629748
chr15	43285200	43286200	-0.5802069329456921
chr15	43285300	43286300	-0.20833418022788108
chr15	43285400	43286400	0.5238279542189882
chr15	43285500	43286500	0.7481411484523585
chr15	43285600	43286600	1.0623726937344808
chr15	43285700	43286700	1.0246129178333394
chr15	43285800	43286800	1.3210805526405915
chr15	43285900	43286900	0.3674474075986052
chr15	43286000	43287000	0.31690626101990005
chr15	43286100	43287100	0.7410822390106551
chr15	43286200	43287200	0.8285912323150098
chr15	43286300	43287300	0.9776456426077302
chr15	43286400	43287400	0.7880650164152302
chr15	43286500	43287500	1.3100038120951298
chr15	43286600	43287600	1.0807016623594672
chr15	43286700	43287700	1.101728670397415
chr15	43286800	43287800	1.8230980687616545
chr15	43286900	43287900	2.655027302706596
chr15	43287000	43288000	2.695624316050294
chr15	43287100	43288100	2.4492893981527017
chr15	43287200	43288200	2.220018691373144
chr15	43287300	43288300	1.8427610545735509
chr15	43287400	43288400	1.854897805782692
chr15	43287500	43288500	1.043975394204438
chr15	43287600	43288600	0.9948833377000288
chr15	43287700	43288700	1.2063011969524216
chr15	43287800	43288800	0.5384382787122741
chr15	43287900	43288900	0.5050559240174407
chr15	43288000	43289000	0.5317988310820263
chr15	43288100	43289100	1.0018889188309672
chr15	43288200	43289200	1.2942588201274696
chr15	43288300	43289300	1.897578856601003
chr15	43288400	43289400	1.2423433709803795
chr15	43288500	43289500	0.8047208574170587
chr15	43288600	43289600	0.5520731775806149
chr15	43288700	43289700	0.32329958752332233
chr15	43289100	43290100	-1.0797054859906947
chr15	43289200	43290200	-1.105532466132302
chr15	43289300	43290300	-1.7348871919685496
chr15	43289400	43290400	-2.085038109001761
chr15	43289500	43290500	-2.3266131615677725
chr15	43289600	43290600	-2.472196256339711
chr15	43289700	43290700	-2.9177136458868564
chr15	43289800	43290800	-2.6263609145965066
chr15	43289900	43290900	-2.6271733281430465
chr15	43290000	43291000	-2.641400960828391
chr15	43290100	43291100	-2.641614717479248
chr15	43290200	43291200	-3.091261974969066
chr15	43290300	43291300	-2.7465912057356965
chr15	43290400	43291400	-1.4923694058375236
chr15	43290500	43291500	-0.5450600793538873
chr15	43290600	43291600	-0.13915087944419965
chr15	43290700	43291700	0.8657233642790729
chr15	43290800	43291800	0.3926591961141447
chr15	43290900	43291900	1.0085580248165338
chr15	43291000	43292000	0.5797448259665131
chr15	43291100	43292100	1.2366582827188917
chr15	43291200	43292200	0.9600487594890073
chr15	43291300	43292300	0.5406967316389957
chr15	43291400	43292400	0.12495874947745132
chr15	43291500	43292500	-0.34765805026433266
chr15	43291600	43292600	-0.2705280128639846
chr15	43291700	43292700	-0.7124005948590727
chr15	43291800	43292800	-0.6320210605994566
chr15	43291900	43292900	-1.4899978382620664
chr15	43292000	43293000	-1.343829732378885
chr15	43292100	43293100	-1.1527495514972683
chr15	43292200	43293200	-0.5155141555300624
chr15	43292300	43293300	0.18749837740766667
chr15	43292400	43293400	-0.10744736216809216
chr15	43292500	43293500	0.3091854727624141
chr15	43292600	43293600	0.3378730232450167
chr15	43292700	43293700	0.4761539622623732
chr15	43294000	43295000	1.0614329579229953
chr15	43294100	43295100	1.092417762070812
chr15	43294200	43295200	1.1464600246463148
chr15	43294300	43295300	1.1505385316386183
chr15	43294400	43295400	1.0903825740135942
chr15	43294500	43295500	1.3990212942157123
chr15	43294600	43295600	1.1418959522776375
chr15	43294700	43295700	0.022461379036447668
chr15	43294800	43295800	0.6768423618739781
chr15	43294900	43295900	-0.04963937837136289
chr15	43295000	43296000	-0.0836088410569295
chr15	43295100	43296100	-0.31573456641235365
chr15	43295200	43296200	-1.0372198379211641
chr15	43295300	43296300	-2.227308643777436
chr15	43295400	43296400	-2.1337457535279416
chr15	43296500	43297500	0.4662593573037484
chr15	43296600	43297600	0.5252021003252416
chr15	43296700	43297700	0.6528271605913223
chr15	43296800	43297800	0.9961131865116948
chr15	43296900	43297900	0.7566068671714719
chr15	43297000	43298000	1.3156922600692778
chr15	43297100	43298100	0.9829335041931055
chr15	43297200	43298200	1.3526091279511565
chr15	43297300	43298300	1.8173042825667376
chr15	43297400	43298400	2.3035008667356376
chr15	43297500	43298500	2.169468407628324
chr15	43297600	43298600	1.8947335937268468
chr15	43297700	43298700	1.308061394183308
chr15	43297800	43298800	1.3538447042140274
chr15	43297900	43298900	1.2562546798717713
chr15	43298000	43299000	0.429411710825373
chr15	43298100	43299100	0.4743259619683688
chr15	43298200	43299200	0.017784788765804728
chr15	43298300	43299300	-0.6408760551232467
chr15	43298400	43299400	-0.8260670795299095
chr15	43298500	43299500	-0.6600872857629205
chr15	43298600	43299600	-0.4541698546872249
chr15	43298700	43299700	-0.1043958703128686
chr15	43298800	43299800	-0.5475448876456026
chr15	43298900	43299900	-0.2620681164117113
chr15	43299000	43300000	0.029679971684465997
chr15	43299100	43300100	0.05191669586486023
chr15	43299200	43300200	-0.08540111374480941
chr15	43299300	43300300	0.6219610010131325
chr15	43299400	43300400	0.3666964636522345
chr15	43299500	43300500	-0.3858977490362737
chr15	43299600	43300600	-0.4832183099302755
chr15	43299700	43300700	-0.3699571639872517
chr15	43299800	43300800	-0.2890384400306941
chr15	43299900	43300900	-0.4924078444744119
chr15	43300000	43301000	-0.23185459544830686
chr15	43300100	43301100	-0.5735672542309558
chr15	43300200	43301200	-0.3838111479751585
chr15	43300300	43301300	-0.7220958663257927
chr15	43300400	43301400	-0.8828529466217189
chr15	43300500	43301500	-0.6324572971746479
chr15	43300600	43301600	-0.8867616105194154
chr15	43300700	43301700	-0.6525500485367821
chr15	43300800	43301800	-0.3318637299284822
chr15	43300900	43301900	0.31634169159656783
chr15	43301000	43302000	-0.13629448543293485
chr15	43301100	43302100	0.5283985065952594
chr15	43301200	43302200	0.2678862263951016
chr15	43301300	43302300	-0.14173433477556338
chr15	43301400	43302400	-0.4680053516994001
chr15	43301500	43302500	-0.05410511971744172
chr15	43301600	43302600	-0.19848995372112285
chr15	43301700	43302700	-0.6112760042671415
chr15	43301800	43302800	-1.0610179000551767
chr15	43301900	43302900	-1.595329365432539
chr15	43302000	43303000	-1.4004521513214006
chr15	43302100	43303100	-1.0410378284750792
chr15	43302200	43303200	-0.6380269204367933
chr15	43302300	43303300	-0.4272534902303661
chr15	43302400	43303400	-0.1892275434597729
chr15	43302500	43303500	-0.5285488774130723
chr15	43302600	43303600	-0.6393952896318941
chr15	43302700	43303700	-0.1758113490922922
chr15	43302800	43303800	0.3528020335014419
chr15	43302900	43303900	1.230837932653835
chr15	43303000	43304000	0.7397144356745953
chr15	43303100	43304100	-0.12622631209537466
chr15	43303200	43304200	-0.3729736285103525
chr15	43303300	43304300	-0.2584912371095604
chr15	43303400	43304400	-0.3708536151194024
chr15	43303500	43304500	-0.4760401393912118
chr15	43303600	43304600	-0.032861098581180304
chr15	43303700	43304700	-0.39596895405095617
chr15	43303800	43304800	-0.7063307913034734
chr15	43303900	43304900	-1.77845935312419
chr15	43304000	43305000	-1.245353484879496
chr15	43304100	43305100	-1.2240424508536267
chr15	43304200	43305200	-0.5973622395817738
chr15	43304300	43305300	-0.07537477636513094
chr15	43304400	43305400	0.2762859512838033
chr15	43304500	43305500	0.3593032611107449
chr15	43304600	43305600	0.19425198775794444
chr15	43304700	43305700	0.5153998727247757
chr15	43304800	43305800	0.26879680309224985
chr15	43304900	43305900	0.4451225946433924
chr15	43305000	43306000	-0.020623300527337744
chr15	43305100	43306100	-0.09227380417569823
chr15	43305200	43306200	-0.6601122511831298
chr15	43305300	43306300	-1.0424688312997241
chr15	43305400	43306400	-1.2442852620358738
chr15	43305500	43306500	-1.2392941176169927
chr15	43305600	43306600	-1.6944082413814423
chr15	43305700	43306700	-2.69335735367853
chr15	43305800	43306800	-3.0303125906612927
chr15	43305900	43306900	-3.2832597734649345
chr15	43306000	43307000	-2.2893611447368896
chr15	43306100	43307100	-1.914681120245814
chr15	43306200	43307200	-1.8952728619742745
chr15	43306300	43307300	-1.9780708501298288
chr15	43306400	43307400	-2.13469782892172
chr15	43306500	43307500	-1.4331903537949615
chr15	43306600	43307600	-1.1774211890078652
chr15	43306700	43307700	-0.4151818969971999
chr15	43306800	43307800	0.5918390532149845
chr15	43306900	43307900	1.5337556211273682
chr15	43307000	43308000	1.3673288129938381
chr15	43307100	43308100	1.958811257529001
chr15	43307200	43308200	2.0055203020550114
chr15	43307300	43308300	1.9761214656177235
chr15	43307400	43308400	2.274769313993721
chr15	43307500	43308500	1.7162417099106089
chr15	43307600	43308600	2.3150773258353787
chr15	43307700	43308700	1.4554371036228897
chr15	43307800	43308800	0.5703464060756307
chr15	43307900	43308900	0.8921489589306985
chr15	43308000	43309000	0.735932568924049
chr15	43308100	43309100	0.8843005960864317
chr15	43308200	43309200	0.7015794403860921
chr15	43308300	43309300	0.6413921552768962
chr15	43308400	43309400	0.2420099159178513
chr15	43308500	43309500	0.03838533498721786
chr15	43308600	43309600	-0.17906145358675699
chr15	43308700	43309700	0.267208020026653
chr15	43308800	43309800	0.6223671648917681
chr15	43308900	43309900	0.4003494892973665
chr15	43309000	43310000	0.24204558795361072
chr15	43309100	43310100	-0.6129902101329207
chr15	43309200	43310200	-0.9634840551968028
chr15	43309300	43310300	-0.5702872951668183
chr15	43309400	43310400	0.44260239344069735
chr15	43309500	43310500	0.09071228005913846
chr15	43309600	43310600	0.18965057820222173
chr15	43309700	43310700	0.35052329858915626
chr15	43309800	43310800	0.25097272694481804
chr15	43309900	43310900	-0.09825436173448553
chr15	43310000	43311000	-0.03476864250219674
chr15	43310100	43311100	0.4463042933422026
chr15	43310200	43311200	1.2266485819398123
chr15	43310800	43311800	-1.0984674698026038
chr15	43310900	43311900	-0.3652498496275238
chr15	43311000	43312000	-1.0656216899768083
chr15	43311100	43312100	-1.1266904718242217
chr15	43311200	43312200	-1.3842381795543035
chr15	43311300	43312300	-1.4667160524982246
chr15	43311400	43312400	-0.971810397176484
chr15	43311500	43312500	-0.826465773678602
chr15	43311600	43312600	-0.7042400795294879
chr15	43311700	43312700	-0.2270991191367596
chr15	43311800	43312800	-0.07328569105832072
chr15	43311900	43312900	-0.4131517745435369
chr15	43312000	43313000	0.7207644487545888
chr15	43312100	43313100	0.9716448857628852
chr15	43312200	43313200	1.7031254411168464
chr15	43312300	43313300	2.0463586736909023
chr15	43312400	43313400	2.2983075377543027
chr15	43312500	43313500	2.45752121793709
chr15	43312600	43313600	2.6082374646729263
chr15	43312700	43313700	2.0924016140711683
chr15	43312800	43313800	2.38105253606658
chr15	43312900	43313900	2.65963059349249
chr15	43314000	43315000	1.455377108545051
chr15	43314100	43315100	1.2313871904496634
chr15	43314200	43315200	1.1122480091326656
chr15	43314300	43315300	1.015938087002582
chr15	43314400	43315400	0.7358421592166158
chr15	43314500	43315500	0.5120372685083002
chr15	43314600	43315600	0.2643479524284586
chr15	43314700	43315700	-0.03943286348693175
chr15	43314800	43315800	-0.7471248958042169
chr15	43314900	43315900	-1.4124574460343269
chr15	43315000	43316000	-1.5433315546968318
chr15	43315100	43316100	-1.5195818955095268
chr15	43315200	43316200	-1.917028868788386
chr15	43315300	43316300	-1.4935557600993736
chr15	43315400	43316400	-1.7842888033977728
chr15	43315500	43316500	-1.9831661345726503
chr15	43315600	43316600	-1.3905325878575518
chr15	43315700	43316700	-0.960352087553256
chr15	43315800	43316800	0.22553982517356105
chr15	43315900	43316900	0.6676130821282762
chr15	43316000	43317000	0.3962387687229765
chr15	43316100	43317100	0.44390945360957257
chr15	43317200	43318200	1.0285664190080248
chr15	43317300	43318300	0.9884367685197836
chr15	43317400	43318400	1.1704646089835802
chr15	43317500	43318500	1.0383360457061188
chr15	43317600	43318600	2.1534335328592675
chr15	43317700	43318700	2.129407661468873
chr15	43317800	43318800	1.7144198364818266
chr15	43317900	43318900	1.356331776165832
chr15	43318000	43319000	0.9431894378711834
chr15	43318100	43319100	0.7652398023272566
chr15	43318200	43319200	0.8762624806837471
chr15	43318300	43319300	0.6231598726084562
chr15	43318400	43319400	0.36748018308195785
chr15	43318500	43319500	0.19064645855889426
chr15	43318600	43319600	-0.1538993853543602
chr15	43318700	43319700	0.2281996899977693
chr15	43318800	43319800	0.636465319641049
chr15	43318900	43319900	1.192659898456642
chr15	43319000	43320000	1.1613134769776263
chr15	43319100	43320100	0.8433560793192281
chr15	43319200	43320200	1.1880118992308566
chr15	43319300	43320300	0.7343338106849899
chr15	43319400	43320400	0.7723084895021697
chr15	43319500	43320500	0.7843252645770187
chr15	43319600	43320600	1.3276227075747742
chr15	43319700	43320700	1.1013727070098822
chr15	43319800	43320800	1.5930301337762167
chr15	43319900	43320900	1.0145711593905675
chr15	43320000	43321000	1.6156318655469901
chr15	43320100	43321100	1.5932135755735626
chr15	43320200	43321200	1.1391788018012432
chr15	43320300	43321300	2.1545207553591506
chr15	43320400	43321400	2.0063404882731932
chr15	43321200	43322200	2.640674994662316
chr15	43321300	43322300	2.0787196766257003
chr15	43321400	43322400	2.2951893386507
chr15	43321500	43322500	2.7162061523883088
chr15	43321600	43322600	3.1890441878476747
chr15	43321700	43322700	2.9670429447157813
chr15	43321800	43322800	3.1816967809780894
chr15	43321900	43322900	3.3359779307911084
chr15	43322000	43323000	2.6456602373925038
chr15	43322100	43323100	2.5672395138996027
chr15	43322200	43323200	2.357609558207073
chr15	43322300	43323300	2.2021496205391844
chr15	43322400	43323400	2.4988470959494977
chr15	43322500	43323500	1.802343965868
chr15	43322600	43323600	1.5985658000556051
chr15	43322700	43323700	1.7650541023020578
chr15	43322800	43323800	1.3918849843481915
chr15	43322900	43323900	1.0068544203159493
chr15	43323000	43324000	1.0072654977139286
chr15	43323100	43324100	0.1257688868802434
chr15	43323200	43324200	0.254700439172871
chr15	43323300	43324300	0.9361406113681814
chr15	43323400	43324400	0.9277077497926428
chr15	43323500	43324500	1.2065276468115476
chr15	43323600	43324600	1.5743156446447175
chr15	43323700	43324700	1.8729978865984247
chr15	43323800	43324800	1.773295591874646
chr15	43323900	43324900	2.1382761725082258
chr15	43324000	43325000	2.2283918725824035
chr15	43324100	43325100	3.0245466737261517
chr15	43324200	43325200	2.342345493628137
chr15	43324300	43325300	1.8753089568653647
chr15	43324400	43325400	1.6437723246541318
chr15	43324500	43325500	1.8005559933747135
chr15	43324600	43325600	1.5214217671593646
chr15	43324700	43325700	1.3770484989393768
chr15	43324800	43325800	1.6168685933183349
chr15	43324900	43325900	1.5057634824606485
chr15	43325000	43326000	2.0581642136235265
chr15	43326100	43327100	2.0119890824000555
chr15	43326200	43327200	2.2621242004164244
chr15	43326300	43327300	2.4006252517311766
chr15	43326400	43327400	2.4799854122515708
chr15	43326500	43327500	2.133478104416781
chr15	43326600	43327600	1.7101459425644665
chr15	43326700	43327700	1.6779299366016416
chr15	43326800	43327800	0.4691992953712089
chr15	43326900	43327900	0.2504678037519474
chr15	43327000	43328000	0.05852367600373587
chr15	43327100	43328100	-0.590410722796328
chr15	43327200	43328200	-0.8634490631546704
chr15	43327300	43328300	-1.6227319677085124
chr15	43327400	43328400	-2.6887254309369726
chr15	43327500	43328500	-3.271446221672702
chr15	43327600	43328600	-3.0913220360485094
chr15	43327700	43328700	-3.003295661827861
chr15	43327800	43328800	-2.6029898901401167
chr15	43327900	43328900	-1.6482712002201176
chr15	43328000	43329000	-1.42666638328011
chr15	43328100	43329100	-1.4309387817278312
chr15	43328200	43329200	-1.2393745875360067
chr15	43328300	43329300	-0.6944928268398907
chr15	43328400	43329400	0.05879165709599656
chr15	43328500	43329500	0.4735063641571422
chr15	43328600	43329600	-0.1403496573380533
chr15	43328700	43329700	-0.5110625650723905
chr15	43328800	43329800	-0.6930227981168147
chr15	43328900	43329900	-0.4584073133681909
chr15	43329000	43330000	-0.2654120323581423
chr15	43329100	43330100	-0.011001602864769236
chr15	43329200	43330200	-0.2378149303312113
chr15	43329300	43330300	-0.9132139398008108
chr15	43329400	43330400	-1.4209690695887658
chr15	43329500	43330500	-0.8597779975954386
chr15	43329600	43330600	-1.4945883378537062
chr15	43329700	43330700	-2.0240644954663023
chr15	43329800	43330800	-2.1649753648325536
chr15	43329900	43330900	-2.672563033661433
chr15	43330000	43331000	-3.3563687413299643
chr15	43330100	43331100	-4.3674002866256645
chr15	43330200	43331200	-4.035434836877812
chr15	43330300	43331300	-3.0158939193521737
chr15	43330400	43331400	-2.5239130606834483
chr15	43330500	43331500	-2.755729186055491
chr15	43330600	43331600	-1.2280701252180104
chr15	43330700	43331700	-0.7505797352977263
chr15	43330800	43331800	-0.6141859982433866
chr15	43330900	43331900	-1.1973178211636368
chr15	43331000	43332000	-1.1172635343351114
chr15	43331100	43332100	-0.03243726735679888
chr15	43331200	43332200	-0.8461934705303623
chr15	43331300	43332300	-0.9554814782443528
chr15	43331400	43332400	-0.5186092567988531
chr15	43331500	43332500	-1.0491118736878693
chr15	43331600	43332600	-0.8879893361726304
chr15	43331700	43332700	-0.8630268266103622
chr15	43331800	43332800	-1.823081977583182
chr15	43331900	43332900	-1.5255070931495802
chr15	43332000	43333000	-1.5968448376289395
chr15	43332100	43333100	-1.4360939062810587
chr15	43332200	43333200	-1.360375697559033
chr15	43332300	43333300	-1.8563229320467407
chr15	43332400	43333400	-2.087529718744749
chr15	43332500	43333500	-1.6566610717081018
chr15	43332600	43333600	-1.7575590310884566
chr15	43332700	43333700	-1.3170841594068086
chr15	43332800	43333800	-0.3977484399161206
chr15	43332900	43333900	0.6128287796959896
chr15	43333000	43334000	1.2476424892467988
chr15	43333100	43334100	1.1252209659309214
chr15	43333200	43334200	1.4919644835635693
chr15	43333300	43334300	1.8370653372940504
chr15	43333400	43334400	1.8022429364531527
chr15	43333500	43334500	1.834430966626355
chr15	43333600	43334600	1.5696122900777738
chr15	43335000	43336000	0.03320919637311598
chr15	43335100	43336100	-0.06072788136663036
chr15	43335200	43336200	-0.1564182899845085
chr15	43335300	43336300	-0.18724081931868602
chr15	43335400	43336400	-0.7191793339356308
chr15	43335500	43336500	-0.9276038167060042
chr15	43335600	43336600	-1.1901896627644146
chr15	43335700	43336700	-1.4989299316335172
chr15	43335800	43336800	-1.8294451043387279
chr15	43335900	43336900	-1.8638860769487289
chr15	43336000	43337000	-0.9479957697463712
chr15	43336100	43337100	-1.5440749002585148
chr15	43336200	43337200	-1.3814564552611883
chr15	43337300	43338300	-1.7472750840077464
chr15	43337400	43338400	-1.7392247965353498
chr15	43337500	43338500	-1.6078742426785302
chr15	43337600	43338600	-1.232604696457844
chr15	43337700	43338700	-1.7591265382828805
chr15	43337800	43338800	-1.363667890347825
chr15	43337900	43338900	-1.1725567660024427
chr15	43338000	43339000	-0.6609993273527359
chr15	43338100	43339100	-1.1509530315342904
chr15	43338200	43339200	-0.5375808239265527
chr15	43338300	43339300	-0.5473313043368134
chr15	43338400	43339400	-0.4497145336887151
chr15	43338500	43339500	-0.6105637643852968
chr15	43338600	43339600	-0.2419427533252559
chr15	43338700	43339700	0.4354390030074061
chr15	43338800	43339800	0.8360034166051106
chr15	43338900	43339900	0.5437845065672278
chr15	43339000	43340000	0.16648500186614734
chr15	43339100	43340100	0.7114585511788875
chr15	43339200	43340200	0.5757415308978256
chr15	43339300	43340300	0.9165037155985676
chr15	43339400	43340400	0.6314782174458763
chr15	43339500	43340500	0.8259498859751766
chr15	43339600	43340600	0.09066677781257844
chr15	43339700	43340700	-0.44394489784752256
chr15	43339800	43340800	-0.9353825117610808
chr15	43339900	43340900	-0.8384592196815203
chr15	43340000	43341000	-1.3322502985496745
chr15	43340100	43341100	-1.2712306760103913
chr15	43340200	43341200	-1.4223869123041015
chr15	43340300	43341300	-1.5513998860838851
chr15	43340400	43341400	-1.1843535873836002
chr15	43340500	43341500	-0.5354038707338173
chr15	43340600	43341600	-0.554330741448807
chr15	43340700	43341700	-0.9985496183405932
chr15	43340800	43341800	-0.4121435190960012
chr15	43340900	43341900	-1.0554195450071466
chr15	43341000	43342000	-0.36525028758119954
chr15	43341100	43342100	-0.5238425743138391
chr15	43341200	43342200	0.0963487119561492
chr15	43341300	43342300	0.2077780285570248
chr15	43341400	43342400	-0.21340288886937994
chr15	43341500	43342500	-0.6157899171009119
chr15	43341600	43342600	-0.4657233054111048
chr15	43341700	43342700	0.3549355828089975
chr15	43342500	43343500	-0.4073840196452457
chr15	43342600	43343600	-0.5889807326418841
chr15	43342700	43343700	-0.705420156571659
chr15	43342800	43343800	-0.8418847120817324
chr15	43342900	43343900	-0.7903610063133466
chr15	43343000	43344000	-0.05491419694595557
chr15	43343100	43344100	0.06396938149699441
chr15	43343200	43344200	0.3519319471256125
chr15	43343300	43344300	0.03347730914608238
chr15	43343400	43344400	0.7281198246194092
chr15	43343500	43344500	0.8523603421107773
chr15	43343600	43344600	1.1122369061781334
chr15	43343700	43344700	1.1392325838341664
chr15	43345400	43346400	-0.2285764931872621
chr15	43345500	43346500	-0.3264055617869047
chr15	43345600	43346600	-1.5429236857833295
chr15	43345700	43346700	-1.6209790564921591
chr15	43345800	43346800	-1.6016759421984266
chr15	43345900	43346900	-0.6073107817018111
chr15	43346000	43347000	-0.3851758053171847
chr15	43346100	43347100	-0.597509752206092
chr15	43346200	43347200	-0.3265752072438176
chr15	43346300	43347300	0.2629128075472902
chr15	43346400	43347400	-0.2083457636677352
chr15	43346500	43347500	0.5704638212306128
chr15	43346600	43347600	1.05732435728486
chr15	43346700	43347700	1.1139728225111984
chr15	43346800	43347800	1.2712445627501037
chr15	43346900	43347900	0.19292911735583865
chr15	43347000	43348000	0.38894837021200857
chr15	43347100	43348100	0.5776764783852659
chr15	43347200	43348200	-0.07623502171773934
chr15	43347300	43348300	-0.741777736899987
chr15	43347400	43348400	-0.5061074804430272
chr15	43347500	43348500	-0.8168861792315333
chr15	43347600	43348600	-0.6838413450453402
chr15	43347700	43348700	-1.1745689974668554
chr15	43347800	43348800	-0.8588683252896979
chr15	43347900	43348900	-1.0510785655874946
chr15	43348000	43349000	-0.9089043340021427
chr15	43348100	43349100	-0.6420708118627538
chr15	43348200	43349200	0.02396018520864326
chr15	43348300	43349300	0.3809126593150819
chr15	43348400	43349400	0.2853675745849751
chr15	43348500	43349500	0.1720644262575025
chr15	43348600	43349600	0.3136102934960148
chr15	43348700	43349700	0.5443545012796387
chr15	43348800	43349800	0.44111207163433735
chr15	43348900	43349900	0.5274579776664209
chr15	43349000	43350000	0.47684055137315234
chr15	43349100	43350100	0.06381154527295378
chr15	43349200	43350200	0.0748452028871099
chr15	43349300	43350300	0.5039547547216683
chr15	43349400	43350400	0.4565845041217185
chr15	43349500	43350500	0.009587797487195245
chr15	43349600	43350600	-0.5454202768732785
chr15	43349700	43350700	-0.34536458887297944
chr15	43349800	43350800	0.08523070153546694
chr15	43349900	43350900	0.4217148003151336
chr15	43350000	43351000	0.44087045206470565
chr15	43350100	43351100	0.8378549285500076
chr15	43350200	43351200	1.055904496077407
chr15	43350300	43351300	0.668018367320297
chr15	43350400	43351400	0.7060156983758072
chr15	43350500	43351500	0.6832414701922054
chr15	43350600	43351600	1.3096060901280773
chr15	43350700	43351700	0.694034937358509
chr15	43350800	43351800	0.35776618228005364
chr15	43350900	43351900	0.11936629635327715
chr15	43351000	43352000	0.1962845188973139
chr15	43351100	43352100	0.20244788269579914
chr15	43351200	43352200	-0.21916547820664675
chr15	43351300	43352300	-0.08936007113512688
chr15	43351400	43352400	-0.4788535704390595
chr15	43351500	43352500	-0.321373916458542
chr15	43351600	43352600	-0.8743384070955075
chr15	43351700	43352700	-0.252569353162888
chr15	43351800	43352800	-0.495781446016822
chr15	43351900	43352900	-0.4659602017062908
chr15	43352000	43353000	-1.033152105968195
chr15	43352100	43353100	-1.0623813439645304
chr15	43352200	43353200	-0.6485257918129655
chr15	43352300	43353300	-0.4514139249741724
chr15	43352400	43353400	0.19345540108007805
chr15	43352500	43353500	0.43468093237510985
chr15	43352600	43353600	1.265022018041562
chr15	43352700	43353700	0.9027409284105341
chr15	43352800	43353800	1.4111050840155996
chr15	43352900	43353900	1.699054532924864
chr15	43353000	43354000	2.2023748625797217
chr15	43353100	43354100	2.104028619204664
chr15	43353200	43354200	1.4942704154654582
chr15	43353300	43354300	0.9972464131281537
chr15	43353400	43354400	0.2534877580909303
chr15	43353500	43354500	-0.0485196126867385
chr15	43353600	43354600	-0.30257715416476805
chr15	43353700	43354700	-0.207701752974559
chr15	43353800	43354800	-0.8709731100719406
chr15	43353900	43354900	-0.9623614154136996
chr15	43354000	43355000	-1.1142073779648345
chr15	43354100	43355100	-1.1702769693905877
chr15	43354200	43355200	-0.7140264233444971
chr15	43354300	43355300	-0.5661764190972793
chr15	43354500	43355500	-0.5570961967993151
chr15	43354600	43355600	0.1342548325663098
chr15	43354700	43355700	0.4893496954458471
chr15	43354800	43355800	1.1283131058272642
chr15	43354900	43355900	0.6492128502441068
chr15	43355000	43356000	0.7306591821986828
chr15	43355100	43356100	0.9471466749330941
chr15	43355300	43356300	0.8746277277144049
chr15	43355400	43356400	0.8815798493559829
chr15	43355500	43356500	1.5325502305285201
chr15	43355600	43356600	0.9973408164357384
chr15	43355700	43356700	-0.07761592931581886
chr15	43355800	43356800	-0.32587158675044353
chr15	43357300	43358300	0.6872700037980815
chr15	43357400	43358400	-0.17319078246224226
chr15	43357500	43358500	-0.16582869945929615
chr15	43357600	43358600	-0.07095724212172633
chr15	43357700	43358700	0.4506407623756215
chr15	43357800	43358800	0.5021990174691744
chr15	43357900	43358900	0.5136747493033035
chr15	43358000	43359000	0.7201822780818558
chr15	43358100	43359100	0.3325154332326881
chr15	43358200	43359200	0.22117241812376573
chr15	43358300	43359300	-0.14882029697815485
chr15	43358400	43359400	-0.2396901051847395
chr15	43358500	43359500	0.12835499842426054
chr15	43358600	43359600	0.3126777263658451
chr15	43358700	43359700	-0.12951066608959472
chr15	43358800	43359800	-0.4305514990559444
chr15	43358900	43359900	0.14504216853136345
chr15	43359000	43360000	-0.2838860808893963
chr15	43359100	43360100	-0.34916119967202097
chr15	43359200	43360200	-0.3550802112902663
chr15	43359300	43360300	-0.24971765162337056
chr15	43359400	43360400	0.7237382832516795
chr15	43359500	43360500	0.3796892517431311
chr15	43359600	43360600	0.1380283814002141
chr15	43360300	43361300	0.9266583665986278
chr15	43360400	43361400	0.7512541643209453
chr15	43360500	43361500	1.2308189158676122
chr15	43360600	43361600	0.4191110393849519
chr15	43360700	43361700	0.5369121778581895
chr15	43360800	43361800	1.029161386085926
chr15	43360900	43361900	1.2531455318115556
chr15	43361000	43362000	1.2626900117664872
chr15	43361100	43362100	1.5029068877996612
chr15	43361200	43362200	0.7381662922582032
chr15	43361300	43362300	0.5302682207519525
chr15	43361400	43362400	0.35538395206597506
chr15	43361500	43362500	-0.12068889686071138
chr15	43361600	43362600	0.4946661858937682
chr15	43361700	43362700	0.5918258982535507
chr15	43361800	43362800	-0.0809140784009618
chr15	43361900	43362900	-0.2438526122526028
chr15	43362000	43363000	-0.7397698835465774
chr15	43362100	43363100	-1.2906161355913637
chr15	43362200	43363200	-0.5760768449902356
chr15	43362300	43363300	0.3629053401053436
chr15	43362400	43363400	0.3674618970466305
chr15	43362500	43363500	0.4937830376591653
chr15	43362600	43363600	0.9485024910182479
chr15	43362700	43363700	0.21946528826290213
chr15	43362800	43363800	0.039960749274998535
chr15	43362900	43363900	-0.5895539477065702
chr15	43363000	43364000	0.02385767545787107
chr15	43363100	43364100	0.33766921717391224
chr15	43363200	43364200	0.9279390787587948
chr15	43363300	43364300	0.5731051307936447
chr15	43363400	43364400	1.2194060017680353
chr15	43363500	43364500	1.1547174742057815
chr15	43363600	43364600	0.5518301814353782
chr15	43363700	43364700	1.0705239085979077
chr15	43363800	43364800	1.4732739072883076
chr15	43365000	43366000	1.6165048979214813
chr15	43365100	43366100	1.0395417842766608
chr15	43365200	43366200	1.5090652415874228
chr15	43365300	43366300	1.7335467191275675
chr15	43365400	43366400	2.1723257914003637
chr15	43365500	43366500	2.511194364116944
chr15	43365600	43366600	2.4100738023977635
chr15	43365700	43366700	3.0519266231638653
chr15	43365800	43366800	2.8167465648150225
chr15	43365900	43366900	2.7381545034724684
chr15	43366000	43367000	2.099766482506017
chr15	43366100	43367100	2.039009430623654
chr15	43366200	43367200	1.7711323343657936
chr15	43366300	43367300	1.6554316470019397
chr15	43366400	43367400	1.4535120989335035
chr15	43366500	43367500	0.7227332376723181
chr15	43366600	43367600	0.1155774858879207
chr15	43366700	43367700	-0.7480007872617348
chr15	43366800	43367800	-0.7337304607774302
chr15	43366900	43367900	-0.7697813039452813
chr15	43367000	43368000	-0.4750407634825541
chr15	43367100	43368100	-0.8914419596540755
chr15	43367200	43368200	-0.4220905339638357
chr15	43367300	43368300	-0.3632707453714211
chr15	43367400	43368400	-0.680942890543012
chr15	43368600	43369600	0.08166005223727889
chr15	43368700	43369700	0.5100123093003528
chr15	43368800	43369800	0.2674033943950125
chr15	43368900	43369900	0.019979329115469856
chr15	43369000	43370000	-0.49543514247290904
chr15	43369100	43370100	0.51661540577979
chr15	43369200	43370200	0.18067125641869336
chr15	43369300	43370300	0.1086126195885536
chr15	43369400	43370400	0.4485018028769262
chr15	43369500	43370500	1.1107387794244659
chr15	43369600	43370600	0.8029414446871878
chr15	43369700	43370700	1.058927590751802
chr15	43369800	43370800	1.3645801503638741
chr15	43369900	43370900	1.7081667992340803
chr15	43370000	43371000	2.216267916471896
chr15	43370100	43371100	2.460202244333764
chr15	43370200	43371200	1.1655086764131029
chr15	43370300	43371300	1.4242802366806562
chr15	43370400	43371400	1.9060814666152075
chr15	43370500	43371500	1.9806241291777145
chr15	43370600	43371600	2.1516680440376765
chr15	43370700	43371700	2.483987863191815
chr15	43370800	43371800	2.1003419511212296
chr15	43370900	43371900	1.8890469720318583
chr15	43371000	43372000	1.1517856847620063
chr15	43371100	43372100	0.7389637887904935
chr15	43371200	43372200	1.134518394959374
chr15	43371300	43372300	0.6772388310411022
chr15	43371400	43372400	0.20565800457281586
chr15	43371500	43372500	-0.004074381167789819
chr15	43371600	43372600	-0.13409202284671948
chr15	43371700	43372700	-0.2543345939716151
chr15	43371800	43372800	0.20818258792588465
chr15	43371900	43372900	0.4222875473842758
chr15	43372000	43373000	0.6805001273097507
chr15	43372100	43373100	0.5867130265239462
chr15	43372600	43373600	2.1523273510265084
chr15	43372700	43373700	1.9384634914601429
chr15	43372800	43373800	2.097785538988599
chr15	43372900	43373900	1.9819058406929249
chr15	43373000	43374000	1.790882959922544
chr15	43373100	43374100	1.6278670023315618
chr15	43373200	43374200	1.8135339478714427
chr15	43373300	43374300	1.9432648241325177
chr15	43373400	43374400	1.599480064211611
chr15	43373500	43374500	1.3911650109053055
chr15	43373600	43374600	1.6438805591012329
chr15	43373700	43374700	1.5221005074131129
chr15	43373800	43374800	1.2699873034481912
chr15	43373900	43374900	0.7717511921366362
chr15	43374000	43375000	1.2262458124770041
chr15	43374100	43375100	1.5134162709179706
chr15	43374200	43375200	0.8109298842314162
chr15	43374300	43375300	0.7295037816912064
chr15	43374400	43375400	0.4709000231968704
chr15	43374500	43375500	0.8449160407493407
chr15	43374600	43375600	0.5754983729503531
chr15	43374700	43375700	0.5239297282808122
chr15	43374800	43375800	0.3176492599906026
chr15	43374900	43375900	0.9797183421037544
chr15	43375000	43376000	0.9638805386648035
chr15	43375100	43376100	1.1528449735248785
chr15	43375200	43376200	1.8117148353451769
chr15	43375300	43376300	1.9216250006498776
chr15	43375400	43376400	2.6535797365110696
chr15	43375500	43376500	2.1503827828528337
chr15	43375600	43376600	2.6784375746035343
chr15	43375700	43376700	2.6702170680425743
chr15	43375800	43376800	2.654578411732701
chr15	43375900	43376900	2.14878129036857
chr15	43376000	43377000	1.7379772891435843
chr15	43376100	43377100	1.4720813644505268
chr15	43376200	43377200	1.0269757439836669
chr15	43376300	43377300	0.8749629627103824
chr15	43376400	43377400	0.4796949926558146
chr15	43376500	43377500	0.6258082230951236
chr15	43376600	43377600	0.08761908577702764
chr15	43377600	43378600	1.03800749982504
chr15	43377700	43378700	1.2790689822633592
chr15	43377800	43378800	1.4749424995441536
chr15	43377900	43378900	1.9016934397561145
chr15	43378000	43379000	1.0951270427379627
chr15	43378100	43379100	1.2091418543048698
chr15	43378200	43379200	0.9523734254980706
chr15	43378300	43379300	0.7225927352737028
chr15	43378400	43379400	1.216912614103519
chr15	43378500	43379500	1.2776047827827792
chr15	43378600	43379600	1.0471872028632847
chr15	43379700	43380700	1.0964204921060121
chr15	43379800	43380800	0.3540051295465329
chr15	43379900	43380900	0.7417810472936895
chr15	43380000	43381000	0.6784366466635644
chr15	43380100	43381100	0.24786663359680305
chr15	43380200	43381200	-0.2330572033151441
chr15	43380300	43381300	-0.08009048435873345
chr15	43380400	43381400	-0.3868958581731459
chr15	43380500	43381500	-0.6441836118000785
chr15	43380600	43381600	-0.8252158621982624
chr15	43380700	43381700	-0.4582895449554146
chr15	43380800	43381800	-0.8766504483843821
chr15	43380900	43381900	-0.3539145090763029
chr15	43381000	43382000	-0.4858467630119786
chr15	43381100	43382100	0.3138517228151149
chr15	43381200	43382200	-0.11959074503654102
chr15	43381300	43382300	-0.261047547564317
chr15	43381400	43382400	-0.4594074147690434
chr15	43381500	43382500	-0.2023425042794016
chr15	43381600	43382600	0.4675082254496544
chr15	43381700	43382700	0.6638896360014547
chr15	43381800	43382800	1.1861581844541949
chr15	43381900	43382900	0.874634397120436
chr15	43382000	43383000	0.5864111559745568
chr15	43382100	43383100	-0.2989459870742441
chr15	43382200	43383200	0.537112292190317
chr15	43382300	43383300	0.2391571911173587
chr15	43382400	43383400	0.9582872109793428
chr15	43382500	43383500	1.8362147653312868
chr15	43382600	43383600	1.3828469165643076
chr15	43382700	43383700	0.97432170347789
chr15	43382800	43383800	1.313237863206666
chr15	43382900	43383900	0.9807079375280492
chr15	43383000	43384000	1.4860124078418144
chr15	43383100	43384100	1.7922695381095546
chr15	43383200	43384200	1.6998335251615273
chr15	43383300	43384300	2.417701536755576
chr15	43383400	43384400	0.9928406027518586
chr15	43383500	43384500	0.4819427580527112
chr15	43383600	43384600	0.7646257146516111
chr15	43383700	43384700	0.7845003387904518
chr15	43383800	43384800	0.9171640279266488
chr15	43383900	43384900	1.5340799433045476
chr15	43384000	43385000	1.1600262919654545
chr15	43384100	43385100	1.444093601523085
chr15	43384200	43385200	0.8361726378512834
chr15	43384300	43385300	0.5241552098183277
chr15	43384400	43385400	0.7189885730597878
chr15	43384500	43385500	0.08092936976200038
chr15	43384600	43385600	0.09017622563885208
chr15	43384700	43385700	0.016771208586278234
chr15	43384800	43385800	-0.4328682198636152
chr15	43384900	43385900	-0.8664993035369113
chr15	43385000	43386000	-0.76317213213707
chr15	43385100	43386100	-0.9889074537480864
chr15	43385200	43386200	-0.7122687810814331
chr15	43386800	43387800	0.3617650816526363
chr15	43386900	43387900	-0.10841791426501468
chr15	43387000	43388000	-0.16641630541229321
chr15	43387100	43388100	0.6726942777738205
chr15	43387200	43388200	0.6994267704574136
chr15	43387300	43388300	-0.08546140627224266
chr15	43387400	43388400	0.14997046185942178
chr15	43387500	43388500	-0.6472499250265266
chr15	43387600	43388600	-1.2113106243451586
chr15	43387700	43388700	-1.276926931938748
chr15	43387800	43388800	-0.9703212191397812
chr15	43387900	43388900	-0.9009378058586288
chr15	43388000	43389000	-0.9925363180176053
chr15	43388100	43389100	-1.2264439371515563
chr15	43388200	43389200	-0.8590881190550685
chr15	43388300	43389300	-1.1059647818252774
chr15	43388400	43389400	-1.4522238788310309
chr15	43388500	43389500	-1.0600245319879626
chr15	43388600	43389600	-0.7940425426940894
chr15	43388700	43389700	-0.7098966146097729
chr15	43388800	43389800	-0.9095229510026088
chr15	43388900	43389900	0.2224277866336984
chr15	43389000	43390000	0.16350140981290678
chr15	43389100	43390100	-0.015158004933194585
chr15	43389200	43390200	-0.4926051933303323
chr15	43389300	43390300	0.3481310594438028
chr15	43389400	43390400	1.1131381993445837
chr15	43389500	43390500	1.297707266832146
chr15	43390600	43391600	1.7072690889682811
chr15	43390700	43391700	1.2489914393646204
chr15	43390800	43391800	1.2429361939577663
chr15	43390900	43391900	1.1328723030497885
chr15	43391000	43392000	0.7283964650813107
chr15	43391100	43392100	0.7606180024471053
chr15	43391200	43392200	0.8124840750013184
chr15	43391300	43392300	0.3866804258969801
chr15	43391400	43392400	0.474909497475656
chr15	43391500	43392500	-0.22480415253556926
chr15	43391600	43392600	-0.11636200876933216
chr15	43391700	43392700	0.1256448694815405
chr15	43391800	43392800	-0.3406336874246456
chr15	43391900	43392900	-0.17505807309078064
chr15	43392000	43393000	-0.9576745646987932
chr15	43392100	43393100	-1.3327424543335014
chr15	43392200	43393200	-1.7452598983990262
chr15	43392300	43393300	-1.2159984328480775
chr15	43392400	43393400	-1.0790077277381316
chr15	43392500	43393500	-1.1420360982747315
chr15	43392600	43393600	-1.24393479985998
chr15	43392700	43393700	-2.4021452638451533
chr15	43392800	43393800	-3.6904917597757887
chr15	43392900	43393900	-5.024071712648233
chr15	43393000	43394000	-4.402252323141272
chr15	43393100	43394100	-3.335702563199016
chr15	43393200	43394200	-3.1358789573960943
chr15	43393300	43394300	-2.4648818640392967
chr15	43393400	43394400	-2.2226442227848304
chr15	43393500	43394500	-2.0514075512027032
chr15	43393600	43394600	-2.431849592021319
chr15	43393700	43394700	-1.6115840141470752
chr15	43393800	43394800	-0.3797874243037033
chr15	43393900	43394900	0.12555762710880192
chr15	43394000	43395000	0.5331966954504815
chr15	43394100	43395100	-0.3077643712530382
chr15	43394200	43395200	0.2406159463702029
chr15	43394300	43395300	0.237776372587954
chr15	43394400	43395400	0.3394002219487495
chr15	43394500	43395500	0.4580269805361892
chr15	43394600	43395600	0.5365916033937992
chr15	43394700	43395700	1.2622530025410357
chr15	43394800	43395800	1.6567199655510905
chr15	43394900	43395900	2.5832231830180143
chr15	43395000	43396000	2.881999694977159
chr15	43395100	43396100	3.152075501293344
chr15	43395200	43396200	2.5544782597549984
chr15	43395300	43396300	2.7793150732297893
chr15	43395400	43396400	2.7023880327856977
chr15	43395500	43396500	2.656324000654006
chr15	43395600	43396600	3.298483402497601
chr15	43395700	43396700	2.749340465620328
chr15	43395800	43396800	2.2067053730489365
chr15	43395900	43396900	1.9781106382413467
chr15	43396000	43397000	1.4942719033989773
chr15	43396100	43397100	1.7109981510243162
chr15	43396200	43397200	2.0933901115715203
chr15	43396300	43397300	1.8837216146990368
chr15	43396400	43397400	2.3140620149967184
chr15	43396500	43397500	1.8637067647710257
chr15	43396600	43397600	1.799607708011464
chr15	43396700	43397700	2.2731502786356472
chr15	43396800	43397800	2.4981390439673885
chr15	43396900	43397900	1.9100501976446544
chr15	43397000	43398000	1.8504503133566446
chr15	43397100	43398100	2.569785561261963
chr15	43397200	43398200	2.8900595024535067
chr15	43397300	43398300	2.5015990259894907
chr15	43397400	43398400	1.7870993520210112
chr15	43397500	43398500	2.2483548784682603
chr15	43397600	43398600	1.7926834734203232
chr15	43397700	43398700	1.3494352736021888
chr15	43397800	43398800	1.0487769885393083
chr15	43397900	43398900	1.5114647048739398
chr15	43398000	43399000	1.5458565080063538
chr15	43398100	43399100	0.43917506369275183
chr15	43398200	43399200	-0.22454321149391035
chr15	43398300	43399300	-0.008340838830033444
chr15	43398400	43399400	0.04840964403429565
chr15	43398500	43399500	0.39298561903430895
chr15	43398600	43399600	0.06411815092619241
chr15	43398700	43399700	0.5815988215098681
chr15	43398800	43399800	0.9606594726490546
chr15	43398900	43399900	1.4445296367176728
chr15	43399000	43400000	1.6222512693217928
chr15	43399100	43400100	2.28291588226062
chr15	43399200	43400200	2.9016385657457446
chr15	43399300	43400300	2.6181272742406745
chr15	43399400	43400400	2.645180137964149
chr15	43399500	43400500	1.6597908218594482
chr15	43399600	43400600	1.97807369008554
chr15	43399700	43400700	1.3234496069779262
chr15	43399800	43400800	0.9745223199624568
chr15	43399900	43400900	0.7480472185656858
chr15	43400000	43401000	0.6705186383800724
chr15	43400100	43401100	-0.20041523528901226
chr15	43400200	43401200	-0.2829653455625553
chr15	43400300	43401300	-0.4350002836138948
chr15	43400400	43401400	-0.40090287269184655
chr15	43401200	43402200	0.9526183022298528
chr15	43401300	43402300	1.4772011400860825
chr15	43401400	43402400	1.0182142203755804
chr15	43401500	43402500	0.9720948046544872
chr15	43401600	43402600	1.1830786516952614
chr15	43401700	43402700	1.1028107469115518
chr15	43401800	43402800	0.6133729937735006
chr15	43401900	43402900	0.4995847143406643
chr15	43402000	43403000	-0.1681324261703574
chr15	43402100	43403100	-0.15832513508594512
chr15	43402200	43403200	-0.2766207311329102
chr15	43402300	43403300	-1.0555075356349135
chr15	43402400	43403400	-0.8545004773389455
chr15	43402500	43403500	-1.5488746393006705
chr15	43402600	43403600	-1.1034529695742374
chr15	43402700	43403700	-0.9878553829127762
chr15	43402800	43403800	-0.08010008515150761
chr15	43402900	43403900	-0.2577149804479929
chr15	43403000	43404000	-0.08793028321819743
chr15	43403100	43404100	-0.4340167934541647
chr15	43403200	43404200	-0.6763710267275429
chr15	43403300	43404300	-0.2211810709631098
chr15	43403400	43404400	-0.5623346830800392
chr15	43403500	43404500	0.6574394681939155
chr15	43403600	43404600	0.6061468545110277
chr15	43403700	43404700	0.5804948201242172
chr15	43403800	43404800	-0.8039791241100454
chr15	43403900	43404900	-0.3211858219753202
chr15	43404000	43405000	-0.057399794967558475
chr15	43404100	43405100	0.00283109954722282
chr15	43404200	43405200	0.049250837518454514
chr15	43404300	43405300	0.3829786366414101
chr15	43404400	43405400	0.7071572888173072
chr15	43404500	43405500	0.11389493639530965
chr15	43404600	43405600	-0.1408063819014972
chr15	43404700	43405700	-0.1486705074952202
chr15	43404800	43405800	0.2790197291640957
chr15	43404900	43405900	0.3485563861483489
chr15	43405000	43406000	0.37806256587008147
chr15	43406100	43407100	-1.9607300373549383
chr15	43406200	43407200	-1.9236161768384303
chr15	43406300	43407300	-1.295127020443331
chr15	43406400	43407400	-1.0575562923186759
chr15	43406500	43407500	-0.585110620581063
chr15	43406600	43407600	-0.5679830020609361
chr15	43406700	43407700	-0.15999532998672994
chr15	43406800	43407800	-0.6415033930638151
chr15	43406900	43407900	-0.3985393326278954
chr15	43407000	43408000	0.026543564097383694
chr15	43407100	43408100	-0.06887981011822082
chr15	43407200	43408200	0.2953070481893733
chr15	43407300	43408300	0.1984482457423717
chr15	43407400	43408400	-0.4386156204486792
chr15	43407500	43408500	-1.0285317053848295
chr15	43407600	43408600	-1.00465330186893
chr15	43407700	43408700	-1.1221764462792219
chr15	43407800	43408800	-0.9975843380952212
chr15	43407900	43408900	-1.5516434474447538
chr15	43408000	43409000	-0.6325663135947396
chr15	43408100	43409100	0.15290970729376893
chr15	43408200	43409200	0.03865021484038498
chr15	43408300	43409300	-0.12544992844640634
chr15	43408400	43409400	0.07104985051667323
chr15	43408500	43409500	0.2219125904557477
chr15	43408600	43409600	0.14407774845399327
chr15	43408700	43409700	0.7259378448038831
chr15	43408800	43409800	0.9402759730650192
chr15	43408900	43409900	1.3159966503782077
chr15	43409000	43410000	0.3776347629199177
chr15	43409100	43410100	-0.8217464799122549
chr15	43409200	43410200	-0.9741209619835662
chr15	43409300	43410300	-1.47266610360422
chr15	43409400	43410400	-1.4567821112772679
chr15	43409500	43410500	-1.1278765207616372
chr15	43409600	43410600	-0.4666486184430941
chr15	43409700	43410700	-0.003326974227322527
chr15	43409800	43410800	-0.1842192437815948
chr15	43409900	43410900	-0.610936027887864
chr15	43410000	43411000	-0.7477489685339994
chr15	43410100	43411100	-0.2843840717016969
chr15	43410200	43411200	-0.2563720075523595
chr15	43410300	43411300	0.28106443127699143
chr15	43410400	43411400	0.6795247347418114
chr15	43410500	43411500	0.5828621125996932
chr15	43410600	43411600	-0.0016772471475441034
chr15	43410700	43411700	-0.3296224099584568
chr15	43410800	43411800	-0.2279481214941389
chr15	43410900	43411900	0.5095554682930032
chr15	43411000	43412000	0.5179117688589225
chr15	43411100	43412100	-0.040985500413265485
chr15	43411200	43412200	0.455815472311323
chr15	43411300	43412300	0.14122939060241332
chr15	43411400	43412400	-0.2228900627417849
chr15	43411500	43412500	-0.3514367082650526
chr15	43411600	43412600	0.3797233306717602
chr15	43411700	43412700	-0.03206388848713237
chr15	43411800	43412800	0.07108219227219888
chr15	43411900	43412900	-0.10723312408479098
chr15	43412000	43413000	-0.6659727382894918
chr15	43412100	43413100	-0.4997555069571335
chr15	43412200	43413200	-0.2555709522598878
chr15	43412300	43413300	0.32420747366310143
chr15	43412400	43413400	0.3923133862920791
chr15	43412500	43413500	0.6452921031775265
chr15	43412600	43413600	0.111311983067915
chr15	43412700	43413700	0.20055757365379664
chr15	43412800	43413800	-0.16528093958695214
chr15	43412900	43413900	-0.3374910927242972
chr15	43413000	43414000	0.456923939683787
chr15	43413100	43414100	1.030943423077294
chr15	43413200	43414200	0.7787830333056525
chr15	43413300	43414300	-0.3053215871440039
chr15	43413400	43414400	0.006315504697929496
chr15	43413500	43414500	-0.5464761749706155
chr15	43413600	43414600	-0.3258053579010919
chr15	43413700	43414700	0.1406062595158122
chr15	43413800	43414800	-0.037895167114964885
chr15	43413900	43414900	-0.0023577762641239642
chr15	43414000	43415000	0.46096169153197414
chr15	43414100	43415100	-0.6658223842175427
chr15	43414200	43415200	-1.1132216582378414
chr15	43415000	43416000	2.1286654770992692
chr15	43415100	43416100	2.6101930287941992
chr15	43415200	43416200	2.711402255764583
chr15	43415300	43416300	3.0003793327673467
chr15	43415400	43416400	3.329877283014915
chr15	43415500	43416500	3.0140324833065923
chr15	43415600	43416600	2.342532393168504
chr15	43415700	43416700	1.2992780670203288
chr15	43415800	43416800	-0.08867723248358853
chr15	43415900	43416900	-0.7229875284563283
chr15	43416000	43417000	-0.02333185572707833
chr15	43416100	43417100	0.3993043164768401
chr15	43416200	43417200	0.2262714663946243
chr15	43416300	43417300	0.003763708978117257
chr15	43416400	43417400	-0.8867904825001157
chr15	43416500	43417500	-0.2721434143969436
chr15	43416600	43417600	-0.9415156268508016
chr15	43416700	43417700	-0.4884709860251058
chr15	43416800	43417800	-0.1643085881583274
chr15	43416900	43417900	0.12117786183174505
chr15	43417000	43418000	-0.4441275916055144
chr15	43417100	43418100	-0.6912547929360721
chr15	43418500	43419500	1.1493942251995866
chr15	43419600	43420600	2.335759532787316
chr15	43419700	43420700	2.805185630124333
chr15	43419800	43420800	2.6709694293706288
chr15	43419900	43420900	3.135667559496913
chr15	43420000	43421000	3.7012247400418277
chr15	43420100	43421100	5.392885542225971
chr15	43420200	43421200	5.538805204776334
chr15	43420300	43421300	5.855824826756407
chr15	43420400	43421400	4.35052538714836
chr15	43420500	43421500	2.055419787481428
chr15	43420600	43421600	1.485809280918296
chr15	43420700	43421700	1.004526433599117
chr15	43420800	43421800	0.9141451306838742
chr15	43420900	43421900	1.1104533166270607
chr15	43421000	43422000	1.176616368390206
chr15	43421100	43422100	-0.2433643084188976
chr15	43421200	43422200	-0.75965380520527
chr15	43421300	43422300	-0.6611992993905063
chr15	43421400	43422400	-0.417372850968718
chr15	43421500	43422500	1.1238527800372755
chr15	43421600	43422600	0.6248710175983231
chr15	43421700	43422700	0.8042699660837069
chr15	43421800	43422800	0.4446955202039747
chr15	43421900	43422900	-0.0006349007825938562
chr15	43422000	43423000	-0.20958040254362506
chr15	43422100	43423100	-0.6017816935007249
chr15	43422200	43423200	-0.2266894495462221
chr15	43422300	43423300	-0.3286777906673455
chr15	43422400	43423400	-0.190823735243264
chr15	43423500	43424500	0.2897595447996891
chr15	43423600	43424600	0.2324049548126613
chr15	43423700	43424700	0.1075806559397316
chr15	43423800	43424800	0.2739532824951671
chr15	43423900	43424900	-0.06596833766862725
chr15	43424000	43425000	0.4408533637386866
chr15	43424100	43425100	0.23478663649267506
chr15	43424200	43425200	0.10294312466937183
chr15	43424300	43425300	-1.1015019163726054
chr15	43424400	43425400	-0.2957457093836883
chr15	43424500	43425500	-1.0397385494605471
chr15	43424600	43425600	-0.9028616375672436
chr15	43424700	43425700	-1.1619111925620398
chr15	43424800	43425800	-0.8907388750024829
chr15	43424900	43425900	-0.373895484018154
chr15	43425000	43426000	-0.3875822319432369
chr15	43425100	43426100	-0.017389634174889517
chr15	43425200	43426200	0.2283061930332283
chr15	43427100	43428100	-0.13626491792207626
chr15	43427200	43428200	0.3314273630263743
chr15	43427300	43428300	0.10474541133462736
chr15	43427400	43428400	0.363652344710793
chr15	43427500	43428500	0.4996047895679826
chr15	43427600	43428600	0.2137830249282162
chr15	43427700	43428700	0.11127610305797817
chr15	43427800	43428800	0.09107023516827502
chr15	43427900	43428900	0.21117555925806425
chr15	43428000	43429000	0.11002540781013513
chr15	43428100	43429100	0.017677144618136187
chr15	43428200	43429200	-0.12971709258422195
chr15	43428300	43429300	0.2297168340398151
chr15	43428400	43429400	-0.094184880336172
chr15	43428500	43429500	0.0057034158056245106
chr15	43428600	43429600	0.24431758942648385
chr15	43428700	43429700	0.4398269952071183
chr15	43428800	43429800	0.5372211027566659
chr15	43428900	43429900	0.41652880230077466
chr15	43429000	43430000	0.16673803484145147
chr15	43429100	43430100	-0.0061599612560849825
chr15	43429200	43430200	-0.08602189394665673
chr15	43429300	43430300	-0.5001681006867581
chr15	43429400	43430400	-0.09590980065614446
chr15	43429500	43430500	0.07446748685234804
chr15	43429600	43430600	-0.17614905577886064
chr15	43429700	43430700	0.0493018868532784
chr15	43429800	43430800	-0.011790473263758264
chr15	43429900	43430900	-0.02578035521547544
chr15	43430000	43431000	0.3051088809181417
chr15	43430100	43431100	-0.4085528167392355
chr15	43430200	43431200	-0.8120137247246695
chr15	43430300	43431300	-0.41274522981336537
chr15	43430400	43431400	-0.2941980044620646
chr15	43430500	43431500	-0.4556081236850274
chr15	43430600	43431600	0.20864965942581884
chr15	43430700	43431700	0.7514495191528331
chr15	43430800	43431800	0.7252879738664375
chr15	43430900	43431900	0.6973312566476563
chr15	43431000	43432000	0.5475527419545824
chr15	43431100	43432100	0.8003204630762426
chr15	43431200	43432200	1.0945122326600805
chr15	43431300	43432300	1.014292197641557
chr15	43431400	43432400	0.6947638141644121
chr15	43431500	43432500	1.2414572592370812
chr15	43431600	43432600	0.7972102755630663
chr15	43431700	43432700	0.23582914493857995
chr15	43431800	43432800	0.4510736832098624
chr15	43431900	43432900	0.7014943200889143
chr15	43432000	43433000	0.9414873113761418
chr15	43432100	43433100	1.3348038181438162
chr15	43432200	43433200	1.7155995149162686
chr15	43432300	43433300	1.6028751029681416
chr15	43432400	43433400	1.8677619796035287
chr15	43432500	43433500	1.6513715531918738
chr15	43432600	43433600	0.9728748374630404
chr15	43432700	43433700	1.1742797688605926
chr15	43432800	43433800	0.5092148723977887
chr15	43432900	43433900	0.7953431929573583
chr15	43433000	43434000	0.33502793479069026
chr15	43433100	43434100	-0.1817689999526319
chr15	43433200	43434200	-0.8352258130557546
chr15	43433300	43434300	-0.8230245707307856
chr15	43433400	43434400	-0.7449918568081177
chr15	43433500	43434500	-0.3867121808335975
chr15	43433600	43434600	-0.8631544117612918
chr15	43433700	43434700	-0.8456911470808447
chr15	43433800	43434800	-0.5857738531500579
chr15	43433900	43434900	-0.901807957264698
chr15	43434000	43435000	-0.4653894733443985
chr15	43434100	43435100	-0.06570331751138346
chr15	43434200	43435200	0.4020688785450734
chr15	43435300	43436300	-0.6907356809306731
chr15	43435400	43436400	-0.5823321203208256
chr15	43435500	43436500	-0.10153811291207976
chr15	43435600	43436600	-0.2243410041501092
chr15	43435700	43436700	-0.6784386376397066
chr15	43436500	43437500	2.5930110584790853
chr15	43436600	43437600	2.3219100538455715
chr15	43436700	43437700	2.4363864306330827
chr15	43436800	43437800	2.0532720649910883
chr15	43436900	43437900	1.1560869173148614
chr15	43437000	43438000	1.2079618820566367
chr15	43437100	43438100	0.7123742678699513
chr15	43437200	43438200	0.6374389676443993
chr15	43437300	43438300	-0.014728491963734788
chr15	43437400	43438400	-0.3954410261198415
chr15	43437500	43438500	-0.9107993829776432
chr15	43437600	43438600	-1.0552739973530658
chr15	43437700	43438700	-1.4351631019568902
chr15	43438800	43439800	-0.8546163061191251
chr15	43438900	43439900	-1.4555603009466318
chr15	43439000	43440000	-2.0543081891341624
chr15	43439100	43440100	-1.950889293051424
chr15	43439200	43440200	-2.002332896574324
chr15	43439300	43440300	-2.1475733784253905
chr15	43439400	43440400	-1.8450417229431983
chr15	43439500	43440500	-1.7024348867175596
chr15	43439600	43440600	-2.482717470445632
chr15	43439700	43440700	-2.5488169938114345
chr15	43439800	43440800	-2.4477226324073147
chr15	43439900	43440900	-2.2275873538933606
chr15	43440000	43441000	-2.117963243270693
chr15	43440100	43441100	-1.5720873437649143
chr15	43440200	43441200	-1.7765791441349377
chr15	43440300	43441300	-2.0081789226924966
chr15	43440400	43441400	-1.3599424939699043
chr15	43440500	43441500	-1.3120892359495688
chr15	43440600	43441600	-0.9053585351116432
chr15	43440700	43441700	-0.1793631647457788
chr15	43440800	43441800	-0.24044935016916905
chr15	43440900	43441900	0.3039058709265109
chr15	43441000	43442000	0.5742899616821197
chr15	43441100	43442100	0.2671112034235891
chr15	43442900	43443900	-0.8345123119673344
chr15	43443000	43444000	-1.2328756499654117
chr15	43443100	43444100	-1.477916482580709
chr15	43443200	43444200	-1.6283352319473439
chr15	43443300	43444300	-1.2855610705699785
chr15	43443400	43444400	-1.2775533883977483
chr15	43443500	43444500	-1.1239597490431452
chr15	43443600	43444600	-1.6184525418029028
chr15	43443700	43444700	-2.217720071894486
chr15	43443800	43444800	-2.0564523551530383
chr15	43443900	43444900	-2.0388487716071446
chr15	43444000	43445000	-2.1001695591992124
chr15	43444100	43445100	-2.225635481743089
chr15	43444200	43445200	-2.094439199297452
chr15	43444300	43445300	-2.3788220462732763
chr15	43444400	43445400	-2.921164896661152
chr15	43444500	43445500	-2.910582220580768
chr15	43444600	43445600	-2.1952167665866837
chr15	43444700	43445700	-1.989213432884172
chr15	43444800	43445800	-1.7479441032600689
chr15	43444900	43445900	-2.3076057291976806
chr15	43445000	43446000	-2.082085490749805
chr15	43445100	43446100	-1.5119550662546588
chr15	43445200	43446200	-1.397816197115179
chr15	43445300	43446300	-1.2078105771462428
chr15	43445400	43446400	-0.7657701085206673
chr15	43445500	43446500	-0.8186387421532502
chr15	43445600	43446600	-1.3850860182326223
chr15	43445700	43446700	-1.11333498677627
chr15	43445800	43446800	-1.5414139098645274
chr15	43445900	43446900	-0.6040198729351263
chr15	43446000	43447000	-0.8004879191358869
chr15	43446100	43447100	-1.1151167096726204
chr15	43446200	43447200	-1.2797592493195555
chr15	43446300	43447300	-1.1989506416932034
chr15	43446400	43447400	-1.2396899988617736
chr15	43447500	43448500	-0.4251424448544205
chr15	43447600	43448600	-0.1333829661960065
chr15	43447700	43448700	0.059839243579822274
chr15	43447800	43448800	-0.259122548373466
chr15	43447900	43448900	0.2934123095202282
chr15	43448000	43449000	0.23110886658055707
chr15	43448100	43449100	0.449181346511089
chr15	43448200	43449200	-0.020801743687576646
chr15	43448300	43449300	-0.5366929554368906
chr15	43448400	43449400	-0.9996636179805662
chr15	43448500	43449500	-0.8467437144826738
chr15	43448600	43449600	-0.8553652495269406
chr15	43448700	43449700	-1.1804147766687845
chr15	43448800	43449800	-0.4794553704865612
chr15	43448900	43449900	-0.4840225355278497
chr15	43449000	43450000	0.16661992579923468
chr15	43449100	43450100	0.0046141203936350345
chr15	43449200	43450200	-0.5028593688559032
chr15	43449300	43450300	-0.3373346365487068
chr15	43449400	43450400	0.2504031125881733
chr15	43449500	43450500	0.1388348649600093
chr15	43449600	43450600	0.14798256886391745
chr15	43449700	43450700	-0.04981440613446977
chr15	43449800	43450800	-0.817178087493524
chr15	43449900	43450900	-1.2140437937066515
chr15	43450000	43451000	-1.1475951944516551
chr15	43450100	43451100	-0.7140527857098575
chr15	43450200	43451200	-0.01703710710750946
chr15	43450300	43451300	-0.4160658084537295
chr15	43450400	43451400	-0.3373217503081233
chr15	43450500	43451500	-0.9585168204245764
chr15	43450600	43451600	-1.6405525898455096
chr15	43450700	43451700	-1.620378503358409
chr15	43450800	43451800	-1.8714264274678718
chr15	43450900	43451900	-1.7859551521195087
chr15	43451400	43452400	-2.9371535165007656
chr15	43451500	43452500	-2.4433378088081
chr15	43451600	43452600	-1.5844769182222471
chr15	43451700	43452700	-1.6181964879335071
chr15	43451800	43452800	-0.7063964336486301
chr15	43451900	43452900	-1.8990740867195064
chr15	43452000	43453000	-1.678500191407711
chr15	43452100	43453100	-1.282545623206722
chr15	43454000	43455000	-1.3678122406302582
chr15	43454100	43455100	-0.9796129376294724
chr15	43454200	43455200	0.10884922021547873
chr15	43454300	43455300	-0.033544102773487815
chr15	43454400	43455400	-0.1215376743357424
chr15	43454500	43455500	-0.8129034305381251
chr15	43454600	43455600	-0.8259856849559803
chr15	43454700	43455700	-0.8374179618980722
chr15	43454800	43455800	-0.95975686360853
chr15	43454900	43455900	-1.2295156077848672
chr15	43455000	43456000	-0.8454670265683549
chr15	43455100	43456100	-0.9787991151799827
chr15	43455200	43456200	-1.6760633266073701
chr15	43455300	43456300	-1.5126038641543484
chr15	43455400	43456400	-1.2816678369662935
chr15	43455500	43456500	-1.261356538170795
chr15	43455600	43456600	-1.1438581652266329
chr15	43455700	43456700	-0.916468724266234
chr15	43455800	43456800	-0.2045395888195064
chr15	43455900	43456900	-0.6851488058142285
chr15	43456000	43457000	-0.19891706842873513
chr15	43456100	43457100	0.20019140877599714
chr15	43456200	43457200	-0.6457022198244893
chr15	43456300	43457300	-1.5088865052433449
chr15	43456400	43457400	-2.2116963577698328
chr15	43456500	43457500	-1.841317284435912
chr15	43456600	43457600	-2.1014498749697346
chr15	43457800	43458800	-0.12642373609724836
chr15	43457900	43458900	-0.3208965680720356
chr15	43458000	43459000	-0.9067392149104737
chr15	43458100	43459100	-0.40488001099287
chr15	43458200	43459200	-0.3417371702399034
chr15	43458300	43459300	-1.251068398153252
chr15	43458400	43459400	-1.0141878958703887
chr15	43458500	43459500	-1.2717912952535375
chr15	43458600	43459600	-1.06193931720885
chr15	43458700	43459700	-1.6584727064574347
chr15	43458800	43459800	-1.550032749045527
chr15	43458900	43459900	-1.4221316796216907
chr15	43459000	43460000	-2.1131454855797425
chr15	43459100	43460100	-2.581806592518812
chr15	43459200	43460200	-2.6979932229342585
chr15	43459300	43460300	-2.7955010873190647
chr15	43459400	43460400	-2.5803986904851626
chr15	43459500	43460500	-3.1268033522899525
chr15	43459600	43460600	-3.756271944959392
chr15	43459700	43460700	-2.9241819694941933
chr15	43459800	43460800	-2.8738802159204155
chr15	43459900	43460900	-2.9703238642135346
chr15	43460000	43461000	-1.7661656097207783
chr15	43461100	43462100	-1.3372471802731851
chr15	43462300	43463300	-0.16027429113521682
chr15	43462400	43463400	-0.09127509690490836
chr15	43462500	43463500	-0.3138023354919591
chr15	43462600	43463600	-0.7910589019670279
chr15	43462700	43463700	-1.5472272016320567
chr15	43462800	43463800	-1.5423663034451012
chr15	43462900	43463900	-1.6835643948456624
chr15	43463000	43464000	-0.6388992573541279
chr15	43463100	43464100	-0.9404837167937844
chr15	43463200	43464200	-0.7801933291233513
chr15	43463300	43464300	-0.8907098777348772
chr15	43463400	43464400	-1.6874009561122727
chr15	43463500	43464500	-1.605920267549583
chr15	43463600	43464600	-1.840291173390428
chr15	43463700	43464700	-1.582363030069374
chr15	43463800	43464800	-1.7087345546094266
chr15	43463900	43464900	-1.5807992736467071
chr15	43464000	43465000	-1.57770433535368
chr15	43464100	43465100	-1.6404040677396456
chr15	43464200	43465200	-1.267177576725078
chr15	43464300	43465300	-1.1280688687410985
chr15	43464400	43465400	-0.4010998305259853
chr15	43464500	43465500	-0.4275742993887664
chr15	43464600	43465600	-0.339922296750092
chr15	43464700	43465700	-0.05586695882160817
chr15	43464800	43465800	0.19711784531645327
chr15	43464900	43465900	-0.05815871100500144
chr15	43465000	43466000	-1.1468371499345522
chr15	43465100	43466100	-1.1873259107672638
chr15	43465200	43466200	-1.8700195447540795
chr15	43465300	43466300	-2.437451620443078
chr15	43465400	43466400	-2.0911982383127947
chr15	43465500	43466500	-1.8240650327114445
chr15	43465600	43466600	-0.8325666009113323
chr15	43465700	43466700	-0.9934475505874494
chr15	43465800	43466800	-1.84589132199518
chr15	43465900	43466900	-2.20995934962757
chr15	43466000	43467000	-2.436796446092446
chr15	43466100	43467100	-2.351294798856739
chr15	43466200	43467200	-2.1382788832178257
chr15	43466300	43467300	-1.5648266788194285
chr15	43466400	43467400	-1.8784304001462688
chr15	43466500	43467500	-2.091000843089365
chr15	43466600	43467600	-3.359710216124616
chr15	43466700	43467700	-4.29571334861596
chr15	43466800	43467800	-4.159691423458626
chr15	43466900	43467900	-4.187014657999147
chr15	43467000	43468000	-2.4492376117076455
chr15	43467100	43468100	-2.791690581468035
chr15	43467200	43468200	-2.8035530754634816
chr15	43467300	43468300	-2.822002231478268
chr15	43467400	43468400	-2.806069550890869
chr15	43467500	43468500	-2.9732061754272205
chr15	43467900	43468900	0.4748688985591037
chr15	43468000	43469000	0.26345213345866386
chr15	43468100	43469100	0.5306310184322379
chr15	43468200	43469200	0.4597499861358532
chr15	43468300	43469300	-0.3187404152868226
chr15	43468400	43469400	-0.21703727746579493
chr15	43468500	43469500	-0.13595359306837915
chr15	43468600	43469600	-0.8342824381781574
chr15	43468700	43469700	-0.6482737984144289
chr15	43468800	43469800	-0.14504432882113044
chr15	43468900	43469900	-0.9175173154977836
chr15	43469000	43470000	-1.1835563090180532
chr15	43469100	43470100	-1.0814855194029531
chr15	43469200	43470200	-0.9635758158381608
chr15	43469300	43470300	-0.061646513094613074
chr15	43469400	43470400	0.23472301743982954
chr15	43469500	43470500	0.1406409259862421
chr15	43469600	43470600	-0.2870179908191945
chr15	43469700	43470700	-0.6586989105241915
chr15	43469800	43470800	-1.1350585527437005
chr15	43469900	43470900	-0.31615762831454697
chr15	43470000	43471000	0.027832398515864533
chr15	43470100	43471100	-0.30696690184939385
chr15	43470200	43471200	-0.6035690942976077
chr15	43470300	43471300	-0.7667815450062103
chr15	43470400	43471400	-1.6465441048065266
chr15	43470500	43471500	-1.7813711793503004
chr15	43470600	43471600	-1.353445281375659
chr15	43470700	43471700	-0.5358734844243014
chr15	43470800	43471800	-0.33718142985633914
chr15	43470900	43471900	-0.8881210498084078
chr15	43471000	43472000	-1.1712497691834147
chr15	43471100	43472100	-0.9478418161691348
chr15	43471200	43472200	-0.6048860654363764
chr15	43471300	43472300	-0.9200231103178844
chr15	43471400	43472400	-0.6503988339350341
chr15	43471500	43472500	-0.13291576313098147
chr15	43471600	43472600	0.27899390865084017
chr15	43471700	43472700	-0.6197255729716822
chr15	43471800	43472800	-1.260653165139747
chr15	43471900	43472900	-1.3052174507843577
chr15	43472000	43473000	-1.5040508530765153
chr15	43472100	43473100	-1.1938942812599866
chr15	43472200	43473200	-1.008688560047146
chr15	43472300	43473300	-1.7820821191460072
chr15	43472400	43473400	-1.1729436790081582
chr15	43472500	43473500	-1.6334682273450134
chr15	43472600	43473600	-1.4153995063883018
chr15	43472700	43473700	-1.5663589686869723
chr15	43472800	43473800	-1.1270906427071699
chr15	43472900	43473900	-0.9027324506812656
chr15	43473000	43474000	-0.5766427797140046
chr15	43473100	43474100	-0.5908054380939416
chr15	43473200	43474200	-0.4411229538840847
chr15	43473300	43474300	0.9320031615716377
chr15	43473400	43474400	0.7359471312900883
chr15	43474500	43475500	-0.7541999406354134
chr15	43474600	43475600	-0.12615024578012174
chr15	43474700	43475700	0.517761167524997
chr15	43474800	43475800	-0.9278606862585084
chr15	43474900	43475900	-0.7027555454404659
chr15	43475000	43476000	-0.5855070448575697
chr15	43475100	43476100	-0.3574594425154183
chr15	43475200	43476200	-0.15663751669900575
chr15	43475300	43476300	0.056844712818265364
chr15	43475400	43476400	0.08870476550222793
chr15	43475500	43476500	0.4284853544002212
chr15	43475600	43476600	-0.053032961418468416
chr15	43475700	43476700	-0.5912844996259543
chr15	43475800	43476800	0.3901097770061981
chr15	43475900	43476900	-0.16786983099689332
chr15	43476000	43477000	-0.6196351236415946
chr15	43476100	43477100	-0.5337971282982056
chr15	43476200	43477200	-1.1678370391060142
chr15	43476300	43477300	-0.2219312863087784
chr15	43477300	43478300	0.14933336977311992
chr15	43477400	43478400	-0.6359524819953886
chr15	43477500	43478500	-0.4762486258838595
chr15	43477600	43478600	-0.2519237442615285
chr15	43477700	43478700	-0.9613251260589872
chr15	43477800	43478800	-1.5023111226891592
chr15	43477900	43478900	-1.2572363140771323
chr15	43478000	43479000	-1.0570137239223463
chr15	43478100	43479100	-1.7412617604700404
chr15	43478200	43479200	-1.93540718316252
chr15	43478300	43479300	-3.017262531874602
chr15	43478400	43479400	-2.6531652750189085
chr15	43478500	43479500	-2.5941442939964925
chr15	43478600	43479600	-2.6401468440385334
chr15	43478700	43479700	-2.150203577370559
chr15	43478800	43479800	-1.9737545164049763
chr15	43478900	43479900	-1.268071519916237
chr15	43479000	43480000	-1.0973086330679147
chr15	43479100	43480100	-0.642399875462031
chr15	43479200	43480200	0.1047843234522278
chr15	43479300	43480300	1.0734299758028465
chr15	43479400	43480400	0.7846037886537615
chr15	43479500	43480500	-0.00011490415185229334
chr15	43479600	43480600	-0.08584773497482777
chr15	43479700	43480700	-0.7374132771601944
chr15	43479800	43480800	-0.11786395722337498
chr15	43479900	43480900	-1.3768566641804978
chr15	43480000	43481000	-1.304009246545858
chr15	43480100	43481100	-1.0789308108312914
chr15	43480200	43481200	-1.5977844630858271
chr15	43480300	43481300	-1.9282589343106336
chr15	43480400	43481400	-2.6342754590484803
chr15	43480500	43481500	-1.5211154249896788
chr15	43480600	43481600	-1.5121416328471011
chr15	43480700	43481700	-0.9425204134279233
chr15	43480800	43481800	-1.1494261713777836
chr15	43481900	43482900	-1.9473860981580409
chr15	43482000	43483000	-1.5198032843547848
chr15	43482100	43483100	-1.1230654921427927
chr15	43482200	43483200	-0.2556712624196562
chr15	43482300	43483300	0.16151052789947912
chr15	43482400	43483400	0.012769133894103838
chr15	43482500	43483500	-0.4792327028049724
chr15	43482600	43483600	-0.5016264005002666
chr15	43482700	43483700	-1.1650105934771575
chr15	43482800	43483800	-1.137774143946044
chr15	43482900	43483900	-1.492945697971054
chr15	43483000	43484000	-1.8787083205610835
chr15	43483100	43484100	-2.0459223998703964
chr15	43483200	43484200	-2.7886026578611838
chr15	43483300	43484300	-2.8965385510021706
chr15	43483400	43484400	-2.3623627359287034
chr15	43483500	43484500	-1.9912294450933807
chr15	43483600	43484600	-1.1386566341044244
chr15	43483700	43484700	-1.0097662788117958
chr15	43483800	43484800	-0.6080240975581712
chr15	43483900	43484900	-0.20103494093695293
chr15	43484000	43485000	0.4225368479713177
chr15	43484100	43485100	0.7337119468393548
chr15	43484200	43485200	0.5627689519183919
chr15	43484300	43485300	0.15390089206565175
chr15	43484400	43485400	0.4977609922623414
chr15	43485600	43486600	-0.4789654008469213
chr15	43485700	43486700	-0.12196520648977915
chr15	43485800	43486800	-0.4211145366663601
chr15	43485900	43486900	-0.10582396145502466
chr15	43486000	43487000	0.008526300319698912
chr15	43486100	43487100	-0.17918500822431574
chr15	43486200	43487200	0.4018322955961013
chr15	43486300	43487300	-0.2782019337823437
chr15	43486400	43487400	-0.543086254076966
chr15	43486500	43487500	-0.2364992232342281
chr15	43486600	43487600	-0.4143798031655525
chr15	43486700	43487700	-0.7315838963469223
chr15	43487800	43488800	0.2343264526666452
chr15	43487900	43488900	-0.5285482662151056
chr15	43488000	43489000	-0.7240559972883547
chr15	43488100	43489100	-1.1637722700009288
chr15	43488200	43489200	-1.1263242806157023
chr15	43488300	43489300	-1.2030917014254303
chr15	43488400	43489400	-0.7035069859106919
chr15	43488500	43489500	-0.7528800610845341
chr15	43488600	43489600	-1.7438846290984569
chr15	43488700	43489700	-1.8445283939412944
chr15	43488800	43489800	-1.9015141145514671
chr15	43488900	43489900	-1.6197668713451068
chr15	43489000	43490000	-1.7322950435814013
chr15	43489100	43490100	-1.323438024781243
chr15	43489200	43490200	-0.9241881149505122
chr15	43489300	43490300	-1.1342097923675074
chr15	43489400	43490400	-1.2972904981062547
chr15	43489500	43490500	-1.4892236638318117
chr15	43489600	43490600	-1.2733221151522651
chr15	43489700	43490700	-1.1358807689583446
chr15	43489800	43490800	-1.213690486711082
chr15	43489900	43490900	-1.4138130095460786
chr15	43490000	43491000	-0.8593622393132849
chr15	43490100	43491100	-1.3507794889898304
chr15	43490200	43491200	-1.7448463140967765
chr15	43490400	43491400	-1.7375533125033302
chr15	43490500	43491500	-1.4514920628915586
chr15	43490600	43491600	-1.5465355791686295
chr15	43490700	43491700	-1.4135495243133116
chr15	43490800	43491800	-1.4902980473651684
chr15	43490900	43491900	-1.0430448559890084
chr15	43491000	43492000	-1.186432254756041
chr15	43491100	43492100	-1.1297298252756396
chr15	43491200	43492200	-1.5212965375650531
chr15	43491300	43492300	-1.6366309397866867
chr15	43491400	43492400	-1.9059858829436915
chr15	43491500	43492500	-2.3305114458078364
chr15	43491600	43492600	-2.6027427422936933
chr15	43491700	43492700	-2.697080187921494
chr15	43491800	43492800	-2.5182591522514066
chr15	43491900	43492900	-2.7116960270141472
chr15	43493000	43494000	-0.498620733687938
chr15	43493100	43494100	-0.3332349656355954
chr15	43493200	43494200	-1.4123205398559022
chr15	43493300	43494300	-1.8480017210790882
chr15	43493400	43494400	-1.5466074459191341
chr15	43493500	43494500	-1.6632871853647848
chr15	43493600	43494600	-1.462431796013557
chr15	43493700	43494700	-1.3328547557515524
chr15	43493800	43494800	-1.9449607921545764
chr15	43493900	43494900	-1.1620943027678836
chr15	43494000	43495000	-0.5613164486497983
chr15	43494100	43495100	-0.3937385323152581
chr15	43494200	43495200	0.2851972532454505
chr15	43496000	43497000	1.1663662034968245
chr15	43496700	43497700	0.7882542065949407
chr15	43496800	43497800	1.2092430348520826
chr15	43496900	43497900	1.6272701683458295
chr15	43497000	43498000	1.2747371784286932
chr15	43497100	43498100	0.9898624143171894
chr15	43497200	43498200	0.8760212002380143
chr15	43497300	43498300	0.6040654444040238
chr15	43497400	43498400	0.051903354514691566
chr15	43497500	43498500	-0.6754987361960412
chr15	43497600	43498600	-0.1767787237008362
chr15	43497700	43498700	-0.3120895918115537
chr15	43497800	43498800	-0.4005584792481613
chr15	43497900	43498900	-0.9377996931403676
chr15	43498000	43499000	-0.20285399301634466
chr15	43498100	43499100	-1.2053747109262034
chr15	43498200	43499200	-1.7810141898032326
chr15	43498300	43499300	-2.1251030400240287
chr15	43498400	43499400	-1.745216535367779
chr15	43498500	43499500	-0.8004218028507003
chr15	43498600	43499600	-0.9897813857779124
chr15	43498700	43499700	-0.3156943394525314
chr15	43498800	43499800	-0.024451900921971973
chr15	43498900	43499900	-0.8831402907317057
chr15	43499000	43500000	-1.287668926943702
chr15	43499100	43500100	-0.2188274719659431
chr15	43499200	43500200	0.33323332184988697
chr15	43499300	43500300	0.4792735262111846
chr15	43499400	43500400	-0.30188270938282435
chr15	43499500	43500500	-0.9001958342910339
chr15	43499600	43500600	-0.938007102896879
chr15	43499700	43500700	-0.2575412258570735
chr15	43499800	43500800	0.21588898372029894
chr15	43499900	43500900	1.2842359190698562
chr15	43500000	43501000	0.8043130645391365
chr15	43500100	43501100	0.8475321185652407
chr15	43500200	43501200	0.3746683400361359
chr15	43500300	43501300	0.9390277467678224
chr15	43500400	43501400	1.3954024356518302
chr15	43500500	43501500	1.5724161780914536
chr15	43500600	43501600	1.835286217944588
chr15	43500700	43501700	1.0649745490025817
chr15	43500800	43501800	0.7554462457122891
chr15	43500900	43501900	0.6386263435246693
chr15	43501000	43502000	1.000558955282984
chr15	43501100	43502100	0.6377847978381087
chr15	43501200	43502200	0.5188178734381039
chr15	43501300	43502300	0.10630453585518884
chr15	43501400	43502400	-0.013675336777612766
chr15	43501500	43502500	-0.6110721639983829
chr15	43501600	43502600	-0.5090056065067371
chr15	43501700	43502700	-0.2699996576925756
chr15	43501800	43502800	-0.6246569769968325
chr15	43501900	43502900	-0.576951420510491
chr15	43502000	43503000	-0.18872995377320778
chr15	43502200	43503200	0.3774170889921012
chr15	43502300	43503300	0.7453410449418365
chr15	43502500	43503500	2.4020310490945334
chr15	43502600	43503600	2.4843097626649366
chr15	43502700	43503700	2.792046211654484
chr15	43502800	43503800	2.395853164302564
chr15	43502900	43503900	1.8525260689803031
chr15	43503000	43504000	1.3443473026872799
chr15	43503100	43504100	1.5760400980710616
chr15	43503200	43504200	0.7939859003534615
chr15	43503300	43504300	0.546164602616111
chr15	43503400	43504400	0.5720239017878435
chr15	43503500	43504500	0.05335469069421485
chr15	43503600	43504600	-0.635129536925683
chr15	43503700	43504700	-1.5990832440887497
chr15	43503800	43504800	-1.2432849740982908
chr15	43503900	43504900	-0.7966532018360823
chr15	43504000	43505000	-0.11065573637515162
chr15	43504100	43505100	0.2025987719606415
chr15	43504200	43505200	0.7175402533153793
chr15	43504300	43505300	0.7265577361501384
chr15	43504400	43505400	0.010140608272827829
chr15	43504500	43505500	0.4349986989864689
chr15	43504600	43505600	0.6388085273488966
chr15	43504700	43505700	1.1187678181918468
chr15	43504800	43505800	0.8471532761921235
chr15	43504900	43505900	1.2439622577910416
chr15	43505000	43506000	0.39520718046523473
chr15	43505100	43506100	0.3480213678334451
chr15	43505200	43506200	0.2884993519503815
chr15	43505300	43506300	0.501113882039097
chr15	43505400	43506400	0.4593844422056921
chr15	43505500	43506500	0.2511568652676954
chr15	43505600	43506600	0.5291671575285071
chr15	43505700	43506700	0.4314940754718972
chr15	43505800	43506800	0.6414659503042744
chr15	43505900	43506900	-0.5335891363270509
chr15	43506000	43507000	0.049660139275259384
chr15	43506100	43507100	-0.8115355628324018
chr15	43506200	43507200	-0.9827115846594766
chr15	43506300	43507300	-1.1602933754137583
chr15	43506400	43507400	-0.7671345833949996
chr15	43506500	43507500	-1.306090037908578
chr15	43506600	43507600	-1.4600301110388831
chr15	43506700	43507700	-1.6912956904858831
chr15	43506800	43507800	-1.4599421395530074
chr15	43506900	43507900	-0.4767039137254576
chr15	43507000	43508000	-0.7650195515449639
chr15	43507100	43508100	0.04664010052396922
chr15	43507200	43508200	0.3438661346324697
chr15	43507300	43508300	0.32865813479047284
chr15	43507400	43508400	-0.15435254642387564
chr15	43507500	43508500	0.3731662854300187
chr15	43507600	43508600	0.463714932869168
chr15	43507700	43508700	0.8984374163813381
chr15	43507800	43508800	0.7426307260831488
chr15	43507900	43508900	0.3868486715764015
chr15	43508000	43509000	0.21069922709170635
chr15	43508100	43509100	-0.2157902742094569
chr15	43510800	43511800	2.337555968442804
chr15	43510900	43511900	2.375725089934276
chr15	43511000	43512000	1.9757353310158954
chr15	43511100	43512100	1.3859489310789834
chr15	43511200	43512200	0.6120668224943014
chr15	43511300	43512300	0.9159327255181284
chr15	43511400	43512400	0.927696713452444
chr15	43511500	43512500	0.9830012153159876
chr15	43511600	43512600	0.5505797955768728
chr15	43511700	43512700	1.163441573383275
chr15	43511800	43512800	1.5061183683357182
chr15	43511900	43512900	1.3737570699601462
chr15	43512000	43513000	1.1329822506260814
chr15	43512100	43513100	1.587863325426118
chr15	43512200	43513200	1.9388219420402784
chr15	43512300	43513300	1.8311397615047165
chr15	43512400	43513400	1.9908892239823428
chr15	43512500	43513500	1.8930451937379127
chr15	43512600	43513600	2.3555330115995843
chr15	43512700	43513700	1.9424347375070021
chr15	43512800	43513800	1.766254096583719
chr15	43512900	43513900	1.7970728156059474
chr15	43513000	43514000	2.1860163181344703
chr15	43513100	43514100	1.731566826634011
chr15	43513200	43514200	2.047504138920675
chr15	43513300	43514300	1.2995201389255748
chr15	43513400	43514400	1.6440449199039435
chr15	43513500	43514500	2.19682403888436
chr15	43513600	43514600	2.181291760002355
chr15	43513700	43514700	2.07091057934291
chr15	43513800	43514800	2.0077686539797828
chr15	43513900	43514900	2.1321886184299546
chr15	43514000	43515000	2.5428763340185943
chr15	43514100	43515100	3.040427717109666
chr15	43514200	43515200	3.476710762599273
chr15	43514300	43515300	4.727359608525552
chr15	43514400	43515400	4.6453149893377335
chr15	43514500	43515500	3.9435952830882486
chr15	43514600	43515600	3.7158795039555113
chr15	43514700	43515700	3.878318143103712
chr15	43514800	43515800	3.933843470796065
chr15	43514900	43515900	3.87439909488376
chr15	43515000	43516000	3.5142271240885754
chr15	43515100	43516100	3.0489733994059884
chr15	43515200	43516200	2.4188464236426683
chr15	43515300	43516300	2.1606231127754305
chr15	43515400	43516400	1.5241866431646105
chr15	43515500	43516500	1.9970221849906216
chr15	43515600	43516600	2.0524802903390023
chr15	43515700	43516700	1.3799364853179032
chr15	43515800	43516800	0.9051039441519904
chr15	43515900	43516900	0.7780773479327852
chr15	43516000	43517000	1.157163658357422
chr15	43516100	43517100	1.5445238086723432
chr15	43516200	43517200	1.4500189403072696
chr15	43516300	43517300	0.7978116371782211
chr15	43516400	43517400	1.0448726848554692
chr15	43516500	43517500	1.2344136436541784
chr15	43517600	43518600	2.2863558591182995
chr15	43517700	43518700	2.2981114605039314
chr15	43518800	43519800	1.9996908119141403
chr15	43518900	43519900	1.7001117799301269
chr15	43519000	43520000	1.823448992897653
chr15	43519100	43520100	2.5015028468414866
chr15	43519200	43520200	2.5606451937473413
chr15	43519300	43520300	2.2705625400369205
chr15	43519400	43520400	1.8445333714965733
chr15	43519500	43520500	2.2777652782341358
chr15	43519600	43520600	1.187293706341072
chr15	43519700	43520700	1.078086857899582
chr15	43519800	43520800	1.6926362110439312
chr15	43519900	43520900	1.7998515393836707
chr15	43520000	43521000	2.1167619248898246
chr15	43520100	43521100	1.3750035092618778
chr15	43520200	43521200	0.8421205526780847
chr15	43520300	43521300	1.3597434308380194
chr15	43520400	43521400	1.3490113726751425
chr15	43520500	43521500	1.5965331961789448
chr15	43520600	43521600	2.5347687902444007
chr15	43520700	43521700	3.3781829257540448
chr15	43520800	43521800	3.9337468477267237
chr15	43520900	43521900	4.491117800828646
chr15	43521000	43522000	4.582036654482838
chr15	43521100	43522100	5.544649196796146
chr15	43521200	43522200	6.051977674101666
chr15	43521300	43522300	6.442950130275768
chr15	43521400	43522400	6.837694715376282
chr15	43521500	43522500	7.083015216426372
chr15	43521600	43522600	6.555231045453132
chr15	43521700	43522700	6.202588687979082
chr15	43521800	43522800	6.049222239339462
chr15	43521900	43522900	5.9677799518223145
chr15	43522000	43523000	5.872069461336001
chr15	43522100	43523100	5.509910556628497
chr15	43522200	43523200	5.03985374660942
chr15	43522300	43523300	4.003549944361949
chr15	43522400	43523400	3.2736871234612703
chr15	43522500	43523500	2.73900993853108
chr15	43522600	43523600	2.8879286524851517
chr15	43522700	43523700	3.0927910626327852
chr15	43522800	43523800	2.467623765352428
chr15	43522900	43523900	3.133597016499753
chr15	43523000	43524000	3.7116624572827166
chr15	43523100	43524100	3.942133883546584
chr15	43523200	43524200	4.070534522074326
chr15	43523300	43524300	4.088593352921654
chr15	43523400	43524400	4.672600989749687
chr15	43523500	43524500	5.164267938723481
chr15	43523600	43524600	5.08547829568143
chr15	43523700	43524700	5.2616949019341055
chr15	43523800	43524800	5.209844009276392
chr15	43523900	43524900	4.724836252504595
chr15	43524000	43525000	3.9910638013650357
chr15	43524100	43525100	3.52771540348591
chr15	43524200	43525200	3.1739759824011733
chr15	43524300	43525300	3.5457387294864726
chr15	43524400	43525400	3.2372968185706688
chr15	43524500	43525500	2.9658780554931146
chr15	43524600	43525600	2.7181628142797143
chr15	43524700	43525700	1.9112919728007642
chr15	43524800	43525800	2.351586878184792
chr15	43524900	43525900	2.197642175658084
chr15	43525000	43526000	1.900437648142825
chr15	43525100	43526100	2.1957933022874463
chr15	43525200	43526200	2.175818209185948
chr15	43525300	43526300	2.3937907512136687
chr15	43525400	43526400	2.8930683373339043
chr15	43525500	43526500	2.7980078537511353
chr15	43525600	43526600	3.4754965786888525
chr15	43525700	43526700	3.770904020528188
chr15	43525800	43526800	3.8777236499986487
chr15	43525900	43526900	4.396068089915449
chr15	43526000	43527000	4.743966248314119
chr15	43526100	43527100	4.569427542641988
chr15	43526200	43527200	5.03282644782259
chr15	43526300	43527300	5.029170691766403
chr15	43526400	43527400	4.9270774418281365
chr15	43526500	43527500	5.0635842232330095
chr15	43526600	43527600	4.436036939328393
chr15	43526700	43527700	3.9963147013255407
chr15	43526800	43527800	3.7177128326201894
chr15	43526900	43527900	3.2990239085721056
chr15	43527000	43528000	3.2606902997964466
chr15	43527100	43528100	2.985505010547649
chr15	43527200	43528200	3.314037279521781
chr15	43527300	43528300	3.481791750454481
chr15	43527400	43528400	3.5014675381714047
chr15	43527500	43528500	3.126065017194198
chr15	43527600	43528600	3.444072708083049
chr15	43527700	43528700	3.514200198687259
chr15	43527800	43528800	3.1398877915769834
chr15	43527900	43528900	2.76746095994882
chr15	43528000	43529000	3.08620073170092
chr15	43528100	43529100	3.800599492280528
chr15	43528200	43529200	3.283539323804689
chr15	43528300	43529300	3.2943332438335142
chr15	43528400	43529400	3.9761838377611385
chr15	43528500	43529500	4.0938771438146935
chr15	43528600	43529600	4.180065351915947
chr15	43528700	43529700	4.127888929208773
chr15	43528800	43529800	4.6930119269567125
chr15	43528900	43529900	4.612723369649896
chr15	43529000	43530000	4.2973431658549215
chr15	43529100	43530100	3.7703966586980133
chr15	43529200	43530200	4.0074921036678495
chr15	43529300	43530300	3.9981035101908793
chr15	43529400	43530400	2.848486683341471
chr15	43529500	43530500	2.6066245705050544
chr15	43529600	43530600	2.1016228469825293
chr15	43529700	43530700	2.582015010000775
chr15	43529800	43530800	2.118387674189587
chr15	43529900	43530900	2.459251763776505
chr15	43530000	43531000	2.4787783558691032
chr15	43530100	43531100	2.507076401250518
chr15	43530200	43531200	2.1639637119777366
chr15	43530300	43531300	2.126971559863656
chr15	43530400	43531400	2.420431012799825
chr15	43530500	43531500	2.4850837689901657
chr15	43530600	43531600	2.0189379924859274
chr15	43530700	43531700	1.5232800229087833
chr15	43530800	43531800	1.1490014006125686
chr15	43530900	43531900	1.058985877130876
chr15	43531000	43532000	0.8979620972742356
chr15	43531100	43532100	0.2922384794800186
chr15	43531200	43532200	-0.060751753988270436
chr15	43533300	43534300	1.5442552317365223
chr15	43533400	43534400	2.1336881478916285
chr15	43533500	43534500	1.7902984134839073
chr15	43533600	43534600	2.156440280847393
chr15	43533700	43534700	1.7371076525427471
chr15	43533800	43534800	1.9434901144599253
chr15	43533900	43534900	2.295663108045716
chr15	43534000	43535000	2.2540026246202203
chr15	43534100	43535100	2.3064918015260565
chr15	43534200	43535200	2.6952447550681105
chr15	43534300	43535300	2.1871051019489096
chr15	43534400	43535400	2.045165055808848
chr15	43534500	43535500	2.205140427702315
chr15	43534600	43535600	1.935062733006244
chr15	43534700	43535700	1.9224844641396683
chr15	43534800	43535800	1.7692815725813658
chr15	43534900	43535900	1.3788956220115336
chr15	43535000	43536000	1.3367354924031
chr15	43535100	43536100	1.3082897928517736
chr15	43535200	43536200	0.8147180067974807
chr15	43535300	43536300	1.4945181621317738
chr15	43535400	43536400	1.1214187929319963
chr15	43535500	43536500	0.8953306294273277
chr15	43535600	43536600	0.3273406483525438
chr15	43535700	43536700	0.5477785500129493
chr15	43535800	43536800	0.6383445914067345
chr15	43535900	43536900	0.5488036568283686
chr15	43536000	43537000	0.3280779160675622
chr15	43536100	43537100	-0.35672548511498
chr15	43537700	43538700	0.3859720980430306
chr15	43537800	43538800	0.4451087033271792
chr15	43537900	43538900	0.367659802695345
chr15	43538000	43539000	0.9399096099498317
chr15	43538100	43539100	0.8701085763443391
chr15	43538200	43539200	0.9111921840913828
chr15	43538300	43539300	0.7574207190460822
chr15	43538400	43539400	0.6489349925573207
chr15	43538500	43539500	1.1317437711417426
chr15	43538600	43539600	1.6309981225934316
chr15	43538700	43539700	2.0299439784699307
chr15	43538800	43539800	1.9761526084426424
chr15	43538900	43539900	2.128548096664852
chr15	43539000	43540000	1.942568235656378
chr15	43539100	43540100	2.287489393197176
chr15	43539200	43540200	2.141795834506873
chr15	43539300	43540300	2.100772521766588
chr15	43539400	43540400	2.8621959129472025
chr15	43539500	43540500	2.9940296298852767
chr15	43539600	43540600	2.5333282564083346
chr15	43540900	43541900	-0.02271467022729705
chr15	43541000	43542000	-0.5145159728384809
chr15	43541100	43542100	-1.3549239140710962
chr15	43541200	43542200	-1.4833443608680956
chr15	43541300	43542300	-1.08557511076674
chr15	43541400	43542400	-1.1814618391894782
chr15	43541500	43542500	-1.022827242270952
chr15	43543300	43544300	-0.11642503520406065
chr15	43543400	43544400	0.28427880115822163
chr15	43543500	43544500	0.6153225839438274
chr15	43543600	43544600	1.2027469133981246
chr15	43543700	43544700	1.3765039650584934
chr15	43543800	43544800	1.4864824205611846
chr15	43543900	43544900	2.053567943344844
chr15	43544000	43545000	2.637531674296077
chr15	43544100	43545100	2.6551872742712788
chr15	43544200	43545200	3.1167409772672814
chr15	43544300	43545300	2.58377470531554
chr15	43544400	43545400	2.2723017945539685
chr15	43545600	43546600	-1.0221734345334237
chr15	43546700	43547700	0.5191995167974269
chr15	43546800	43547800	-0.027890340128692195
chr15	43546900	43547900	-0.4541423096484459
chr15	43547000	43548000	-0.6296857776281195
chr15	43547100	43548100	-0.4429258410649228
chr15	43547200	43548200	-0.2687875457589191
chr15	43547300	43548300	-0.3364249825752167
chr15	43547400	43548400	-0.2482615843717557
chr15	43547500	43548500	-0.7622677053268937
chr15	43547600	43548600	-0.06793092489365651
chr15	43547700	43548700	-0.9067000175670537
chr15	43549100	43550100	-0.9976386452019697
chr15	43549200	43550200	-0.8649463347311228
chr15	43549300	43550300	-0.5875280443565538
chr15	43549400	43550400	-1.0881841780761603
chr15	43549500	43550500	-1.0570902236344129
chr15	43549600	43550600	-1.871145478191876
chr15	43549700	43550700	-1.367561757007814
chr15	43549800	43550800	-1.2779342384873094
chr15	43549900	43550900	-1.451085442213577
chr15	43550000	43551000	-1.3110354331654448
chr15	43550100	43551100	-0.7579813824164736
chr15	43550200	43551200	-1.4066572684584902
chr15	43550300	43551300	-1.356081653037194
chr15	43550400	43551400	-0.8791056676061911
chr15	43550500	43551500	-0.851552508165587
chr15	43552600	43553600	-0.7572434421141526
chr15	43553700	43554700	2.647853744354485
chr15	43553800	43554800	2.1649918257734724
chr15	43553900	43554900	1.9958840498505137
chr15	43554000	43555000	2.132563485878822
chr15	43555100	43556100	1.123673277243727
chr15	43555200	43556200	0.7976026033656914
chr15	43555300	43556300	0.9778513988526808
chr15	43555400	43556400	1.0313081473311174
chr15	43555500	43556500	1.1317838163724594
chr15	43555600	43556600	1.4378425710320686
chr15	43555800	43556800	1.7915799779960624
chr15	43555900	43556900	1.6446556010037472
chr15	43556000	43557000	0.9657672292490862
chr15	43556100	43557100	1.4861936941578628
chr15	43556200	43557200	1.431743570777524
chr15	43556300	43557300	-0.6546346950695972
chr15	43556400	43557400	-1.249829194168944
chr15	43556500	43557500	-1.689755860656576
chr15	43556600	43557600	-1.939998138292261
chr15	43556700	43557700	-2.1571124937110002
chr15	43556800	43557800	-2.5347973889837894
chr15	43557900	43558900	-1.6411727429507816
chr15	43558000	43559000	-1.3763376838829693
chr15	43558100	43559100	-1.5671777336967168
chr15	43558200	43559200	-1.6204723597348374
chr15	43558300	43559300	-1.6881064003513209
chr15	43558400	43559400	-1.8930809717689008
chr15	43558500	43559500	-1.919294340059445
chr15	43558600	43559600	-1.4936878319396103
chr15	43558700	43559700	-1.373883048661842
chr15	43558800	43559800	-0.8970829904135401
chr15	43602300	43603300	-0.4534786659885844
chr15	43602400	43603400	-0.9376964481757144
chr15	43602500	43603500	-1.6077416910871682
chr15	43602600	43603600	-1.4835100381136954
chr15	43602700	43603700	-1.9528494643610648
chr15	43602800	43603800	-1.8994110308345569
chr15	43602900	43603900	-3.1955788103852565
chr15	43603000	43604000	-3.2285410982849654
chr15	43603100	43604100	-3.4271145680506985
chr15	43603200	43604200	-3.3714717830606737
chr15	43603300	43604300	-3.266318281847414
chr15	43603400	43604400	-2.9439897422055363
chr15	43603500	43604500	-2.2888614358103183
chr15	43603600	43604600	-2.2978663409559665
chr15	43603700	43604700	-2.0281108881818017
chr15	43603800	43604800	-2.248004129014787
chr15	43603900	43604900	-0.6643264997718601
chr15	43620700	43621700	-2.722258026791072
chr15	43620800	43621800	-2.2748763337332307
chr15	43620900	43621900	-2.1800019897876988
chr15	43621000	43622000	-2.116706957439856
chr15	43621100	43622100	-2.365723108553833
chr15	43621200	43622200	-2.240340276238841
chr15	43621300	43622300	-2.465290926516613
chr15	43621400	43622400	-2.457383034870112
chr15	43624400	43625400	-0.7834651804079831
chr15	43624500	43625500	-1.2705397542387629
chr15	43624600	43625600	-1.2368798694010414
chr15	43624700	43625700	-1.6017233662795214
chr15	43624800	43625800	-1.4900067140542108
chr15	43624900	43625900	-1.139459839489251
chr15	43625000	43626000	-1.1956459249668807
chr15	43626200	43627200	1.354361370049245
chr15	43626300	43627300	0.8500850789503234
chr15	43626400	43627400	0.05988832129362168
chr15	43626500	43627500	0.8153799508397207
chr15	43626600	43627600	-0.1106076775294942
chr15	43626700	43627700	-0.4918056059275063
chr15	43626800	43627800	-0.1933295435677473
chr15	43629600	43630600	-1.9091172926599984
chr15	43629700	43630700	-0.9823821043622428
chr15	43629800	43630800	-0.09850340996633714
chr15	43629900	43630900	-0.2768817689990433
chr15	43630000	43631000	-1.318628506258784
chr15	43630100	43631100	-1.2005826477820811
chr15	43630200	43631200	-1.5063612859674218
chr15	43630300	43631300	-2.3043413103467407
chr15	43630400	43631400	-3.0902899531658927
chr15	43630500	43631500	-2.3474627768669523
chr15	43630600	43631600	-2.6117484920770764
chr15	43630700	43631700	-3.594687401554668
chr15	43630800	43631800	-4.4015867515313545
chr15	43630900	43631900	-4.158845882996362
chr15	43631000	43632000	-3.1024217518176593
chr15	43631100	43632100	-3.4536688092836267
chr15	43631200	43632200	-3.0332759263265383
chr15	43631300	43632300	-1.993700035268884
chr15	43631400	43632400	-1.1908786939188885
chr15	43631500	43632500	-1.1619050706940413
chr15	43631600	43632600	-0.478907133477479
chr15	43631700	43632700	0.4995887335900369
chr15	43631800	43632800	0.6104397353417226
chr15	43631900	43632900	0.6241437487331972
chr15	43632000	43633000	0.5931079735293656
chr15	43632100	43633100	0.9627168007133948
chr15	43632200	43633200	0.6065148470508336
chr15	43632300	43633300	0.8493252837197998
chr15	43632400	43633400	0.4983733057336528
chr15	43632500	43633500	0.6442566164326818
chr15	43632600	43633600	0.5882616291998947
chr15	43632700	43633700	0.31340501375883417
chr15	43632800	43633800	0.640967025519343
chr15	43632900	43633900	0.6226539744477742
chr15	43633000	43634000	0.036547311303167025
chr15	43633100	43634100	-0.19233840968723112
chr15	43633200	43634200	0.2566674996383632
chr15	43633300	43634300	-0.11768495803205133
chr15	43633400	43634400	-0.11420227593544095
chr15	43633500	43634500	-0.4089196178637103
chr15	43633600	43634600	-0.62842416484478
chr15	43636600	43637600	-1.1092053861021998
chr15	43636700	43637700	-0.8378047019734458
chr15	43636800	43637800	-1.4927248409772216
chr15	43636900	43637900	-1.4314329963008607
chr15	43637000	43638000	-1.770879915468695
chr15	43641400	43642400	-1.0436255150148397
chr15	43641600	43642600	-1.4379428951006583
chr15	43641700	43642700	-1.6435406077990269
chr15	43643300	43644300	-3.1572589867835648
chr15	43643400	43644400	-4.5615144784435975
chr15	43643500	43644500	-4.812835709133494
chr15	43643600	43644600	-4.3257189266920575
chr15	43643700	43644700	-4.244873235915528
chr15	43643800	43644800	-3.5770014532886854
chr15	43643900	43644900	-3.518978125087939
chr15	43644000	43645000	-3.7671452782718027
chr15	43644100	43645100	-3.8744927033973564
chr15	43644200	43645200	-2.60458559072054
chr15	43644300	43645300	-2.3038995095287844
chr15	43644400	43645400	-1.5118953408373297
chr15	43644500	43645500	-1.7802103395910207
chr15	43644600	43645600	-1.9753068426336893
chr15	43644700	43645700	-1.9085331222471096
chr15	43644800	43645800	-2.330089107171041
chr15	43644900	43645900	-1.9764577580396607
chr15	43645000	43646000	-1.3336126374109585
chr15	43645100	43646100	-1.6445686882164252
chr15	43645200	43646200	-1.779122180878961
chr15	43645300	43646300	-1.2416584712992793
chr15	43645400	43646400	-0.7037102231878201
chr15	43645500	43646500	0.0280893020622622
chr15	43645600	43646600	0.1349800529508937
chr15	43645700	43646700	0.20401273995236088
chr15	43646700	43647700	-1.0015994216569837
chr15	43646800	43647800	-1.5129527385737838
chr15	43646900	43647900	-1.4925793159552283
chr15	43647000	43648000	-2.3313155393607508
chr15	43647100	43648100	-2.7908472777223903
chr15	43647200	43648200	-1.870028165697374
chr15	43647300	43648300	-2.409634477185476
chr15	43647400	43648400	-2.083847543325667
chr15	43647500	43648500	-2.8080098501303508
chr15	43647600	43648600	-3.59983706366024
chr15	43647700	43648700	-3.9444446661825814
chr15	43647800	43648800	-3.8742994733778056
chr15	43647900	43648900	-4.715780033855551
chr15	43648000	43649000	-3.802917051847373
chr15	43648100	43649100	-3.113454766336785
chr15	43648200	43649200	-2.829247622679627
chr15	43648300	43649300	-2.141495711610867
chr15	43648400	43649400	-2.023813953655884
chr15	43648500	43649500	-1.498351233735185
chr15	43648600	43649600	-0.6598991422155405
chr15	43648700	43649700	-1.263280828294163
chr15	43648800	43649800	-1.2078864480243965
chr15	43648900	43649900	-0.22845100282452965
chr15	43649000	43650000	-0.5505112802876081
chr15	43649100	43650100	-0.9478831584947878
chr15	43649200	43650200	-1.3135558140790462
chr15	43649300	43650300	-1.9012152008965209
chr15	43649400	43650400	-2.237776110112246
chr15	43649500	43650500	-2.608422472872281
chr15	43649600	43650600	-2.814932671854593
chr15	43649700	43650700	-2.238492495678156
chr15	43649800	43650800	-1.87968322647301
chr15	43649900	43650900	-1.686523410999656
chr15	43655900	43656900	-0.8522562421489517
chr15	43656000	43657000	-0.7391186613674305
chr15	43656100	43657100	-0.6747740685413002
chr15	43656200	43657200	-0.4129347699831242
chr15	43656300	43657300	-1.013824341283527
chr15	43656400	43657400	-0.688924566601871
chr15	43696700	43697700	-3.5660526861050643
chr15	43696800	43697800	-3.1408757038332795
chr15	43696900	43697900	-3.000364286811404
chr15	43697000	43698000	-3.3158692730066406
chr15	43697100	43698100	-1.9054343033535563
chr15	43697200	43698200	-1.7270184862470217
chr15	43697300	43698300	-1.6221017906827813
chr15	43697400	43698400	-0.9577237152953586
chr15	43697500	43698500	-0.42556303739469226
chr15	43697600	43698600	-0.03725561896112063
chr15	43697700	43698700	1.0654523111682717
chr15	43702000	43703000	-2.8730275965485665
chr15	43702100	43703100	-3.2584328905878697
chr15	43702200	43703200	-3.3859489898547963
chr15	43702300	43703300	-3.705122432190056
chr15	43702400	43703400	-4.2826155379450865
chr15	43702500	43703500	-3.8237758925382535
chr15	43702600	43703600	-2.759991240455
chr15	43702700	43703700	-2.5902746502704046
chr15	43702800	43703800	-2.0056112542570954
chr15	43702900	43703900	-2.2408228027378843
chr15	43703000	43704000	-1.141444683867126
chr15	43703100	43704100	-0.4573098677288218
chr15	43703200	43704200	0.01136196839495372
chr15	43720100	43721100	-1.577315831193982
chr15	43720200	43721200	-2.1799053935444723
chr15	43720300	43721300	-1.2645958975692353
chr15	43720400	43721400	-1.3495842354129934
chr15	43720500	43721500	-1.8773875323734035
chr15	43720600	43721600	-1.8184630270714248
chr15	43720700	43721700	-1.4989356991110474
chr15	43720800	43721800	-1.4289374150362888
chr15	43720900	43721900	-1.4370833601557889
chr15	43721000	43722000	-1.1288513297422584
chr15	43721100	43722100	-0.6673351331710006
chr15	43727000	43728000	-2.9015720362820296
chr15	43727100	43728100	-3.649854398847031
chr15	43727200	43728200	-3.2521178657857477
chr15	43727300	43728300	-3.7914721094416266
chr15	43727400	43728400	-2.9063475517736315
chr15	43727500	43728500	-2.80772505747306
chr15	43727600	43728600	-3.097713238449133
chr15	43727700	43728700	-3.114183366740076
chr15	43727800	43728800	-2.6841055901763027
chr15	43727900	43728900	-1.896784629224591
chr15	43728000	43729000	-1.9412382813273954
chr15	43728100	43729100	-1.6299578588676398
chr15	43728200	43729200	-2.087450149516371
chr15	43728300	43729300	-1.603563110256067
chr15	43728400	43729400	-2.617826138354808
chr15	43728500	43729500	-2.3230167455786903
chr15	43728600	43729600	-1.4838321804450738
chr15	43728700	43729700	-1.0469352928714408
chr15	43728800	43729800	-1.3529434728278449
chr15	43728900	43729900	-0.9934905190732728
chr15	43729000	43730000	-0.5241811193178969
chr15	43729100	43730100	0.17237737914946055
chr15	43729200	43730200	0.08963889659150072
chr15	43729300	43730300	0.08373412570782288
chr15	43729400	43730400	0.8260985219170459
chr15	43729500	43730500	0.6311676260705558
chr15	43729600	43730600	0.29368241727060457
chr15	43729700	43730700	0.06460184900814768
chr15	43729800	43730800	0.4197526499294569
chr15	43729900	43730900	-0.137686052908641
chr15	43730000	43731000	-0.5728357427076171
chr15	43732600	43733600	-1.877537865146239
chr15	43732700	43733700	-1.2310709798403026
chr15	43732800	43733800	-0.9074452189394608
chr15	43732900	43733900	-0.6127157138016863
chr15	43733000	43734000	-0.6875259935823563
chr15	43733100	43734100	-1.1914170149590353
chr15	43733200	43734200	-1.0509650907220531
chr15	43733300	43734300	-0.6261566389001703
chr15	43733400	43734400	-0.3332035029634233
chr15	43733500	43734500	-0.006748676485080624
chr15	43733600	43734600	0.501544614418739
chr15	43733700	43734700	-0.31751202537516177
chr15	43737100	43738100	-2.6042260501653565
chr15	43737200	43738200	-2.5774512632684594
chr15	43740100	43741100	-1.0016789151546597
chr15	43740200	43741200	-0.9850170218316804
chr15	43740300	43741300	-1.5244366618771772
chr15	43740400	43741400	-0.5455777543164663
chr15	43740500	43741500	-0.08427255074127234
chr15	43740600	43741600	-0.3770816531832493
chr15	43740700	43741700	-0.2732928461892488
chr15	43740800	43741800	-0.12023956483487615
chr15	43740900	43741900	-0.9239290237927328
chr15	43741000	43742000	-0.9371161270626196
chr15	43741100	43742100	-1.2574040164302471
chr15	43741200	43742200	-1.0408051662053193
chr15	43741300	43742300	-0.8731935820473187
chr15	43741400	43742400	-1.371426644511473
chr15	43741500	43742500	-1.9764189705943644
chr15	43741600	43742600	-2.356976014915684
chr15	43741700	43742700	-2.3234015218965687
chr15	43741800	43742800	-3.091879550332304
chr15	43741900	43742900	-3.1178075160840426
chr15	43742000	43743000	-2.863187871810887
chr15	43742100	43743100	-2.3623716469743705
chr15	43742200	43743200	-2.514187669116958
chr15	43742300	43743300	-2.6351562124722685
chr15	43742400	43743400	-2.6462755612005995
chr15	43742500	43743500	-1.6143277536947866
chr15	43743800	43744800	-0.8861316644992079
chr15	43743900	43744900	-1.0332958598218531
chr15	43744000	43745000	-1.1312548033519223
chr15	43744100	43745100	-1.4466822483876032
chr15	43744200	43745200	-1.3367416129317404
chr15	43744300	43745300	-1.302657346687311
chr15	43744400	43745400	-1.4852790108139406
chr15	43744600	43745600	-1.2916851083771128
chr15	43744700	43745700	-0.4523663338656088
chr15	43744800	43745800	-0.7470056986605911
chr15	43744900	43745900	-1.4918229581828188
chr15	43745000	43746000	-2.313400403743382
chr15	43745100	43746100	-2.1466857476077634
chr15	43745500	43746500	-2.695385195546503
chr15	43745600	43746600	-2.0032824617334657
chr15	43745700	43746700	-1.5964660548453242
chr15	43745800	43746800	-1.4431900853690562
chr15	43745900	43746900	-1.9499597855886464
chr15	43746000	43747000	-1.6632100255712547
chr15	43746100	43747100	-1.7453600727317278
chr15	43746200	43747200	-1.9588283873567969
chr15	43746300	43747300	-1.6087662310629542
chr15	43746400	43747400	-1.7043883572652454
chr15	43746500	43747500	-1.8760037384560628
chr15	43746600	43747600	-2.068853228501018
chr15	43746700	43747700	-2.3781896558335682
chr15	43746800	43747800	-1.8721747604774448
chr15	43746900	43747900	-1.174811615142851
chr15	43747000	43748000	-0.6210879078240112
chr15	43747100	43748100	-1.4658615198369065
chr15	43747200	43748200	-1.5110079038892976
chr15	43747300	43748300	-1.4862317143095165
chr15	43747400	43748400	-2.3198473706891622
chr15	43747500	43748500	-2.854966453406272
chr15	43747600	43748600	-3.820742616073967
chr15	43747700	43748700	-4.172912313349715
chr15	43747800	43748800	-4.110008586575865
chr15	43747900	43748900	-3.996744865195653
chr15	43748000	43749000	-4.337430984079587
chr15	43748100	43749100	-4.416390654426885
chr15	43748200	43749200	-3.9463597196961935
chr15	43748800	43749800	-2.2235482848845782
chr15	43748900	43749900	-2.181686275485967
chr15	43749000	43750000	-2.43328645162448
chr15	43749100	43750100	-1.589650947471441
chr15	43751100	43752100	-1.5403841560264724
chr15	43751200	43752200	-0.5090588892318139
chr15	43751300	43752300	-0.3081241972173077
chr15	43751400	43752400	0.3003662260703495
chr15	43751500	43752500	-0.4975422086821445
chr15	43751600	43752600	-1.099775053656879
chr15	43751700	43752700	-1.2278542190145691
chr15	43751800	43752800	-1.0038283839508206
chr15	43751900	43752900	-0.5344970689065159
chr15	43752000	43753000	-0.47414555689807414
chr15	43752100	43753100	-0.3140850470816503
chr15	43752200	43753200	-0.6372416435438821
chr15	43752300	43753300	-0.3724816314517349
chr15	43752400	43753400	-0.6145188365940679
chr15	43752500	43753500	-0.3756874107519872
chr15	43753100	43754100	-0.13309783974476527
chr15	43753200	43754200	-0.24578038851035466
chr15	43753300	43754300	-0.3724078970295484
chr15	43754500	43755500	-1.231190522956033
chr15	43754700	43755700	-0.5575162734366383
chr15	43754800	43755800	-0.4644039518348218
chr15	43754900	43755900	-0.4356345663552703
chr15	43755000	43756000	-0.016193235240430655
chr15	43755100	43756100	-0.19094646063458515
chr15	43755200	43756200	-0.15816268819094867
chr15	43755300	43756300	-0.25133241803419504
chr15	43755400	43756400	0.3564777191269722
chr15	43755500	43756500	-0.3661542268628389
chr15	43755600	43756600	-1.212622349045459
chr15	43755700	43756700	-1.7518640743717953
chr15	43755800	43756800	-1.4436141999691845
chr15	43755900	43756900	-1.9484486176660087
chr15	43756000	43757000	-2.433356609235607
chr15	43756100	43757100	-2.2134680288645847
chr15	43756200	43757200	-2.284088644569445
chr15	43756300	43757300	-2.7774127238687885
chr15	43756400	43757400	-3.3094552293886204
chr15	43756500	43757500	-2.6945813708238733
chr15	43756600	43757600	-1.7507233955649222
chr15	43756700	43757700	-1.2597892885353066
chr15	43758700	43759700	-1.4604470823028481
chr15	43758800	43759800	-1.035757759821722
chr15	43758900	43759900	-1.1228127435900332
chr15	43759000	43760000	-0.9669538035895414
chr15	43759100	43760100	-0.27215033220329105
chr15	43759200	43760200	-1.1090384206061352
chr15	43759300	43760300	-1.5549925684423245
chr15	43759400	43760400	-0.9435792004052262
chr15	43759500	43760500	-0.9082219733761994
chr15	43761100	43762100	-1.819298835460616
chr15	43761200	43762200	-1.8249831414313682
chr15	43761300	43762300	-1.4560264824758784
chr15	43761400	43762400	-1.5510552935718604
chr15	43761500	43762500	-1.2345907809312382
chr15	43761600	43762600	-1.1933537344936391
chr15	43762400	43763400	0.031896306800898555
chr15	43762500	43763500	-0.4765011024090546
chr15	43762600	43763600	-0.4223160849347468
chr15	43762700	43763700	-0.2687594157203541
chr15	43762800	43763800	-0.4291806073254044
chr15	43762900	43763900	0.2000609530491976
chr15	43763000	43764000	0.32448224669252895
chr15	43763100	43764100	0.9182114918293072
chr15	43763200	43764200	0.4881477292730482
chr15	43763300	43764300	0.06939238129899679
chr15	43763400	43764400	0.2577451903783129
chr15	43763500	43764500	0.04008009394415354
chr15	43763600	43764600	-0.5655653163738169
chr15	43763700	43764700	-0.4489846981629197
chr15	43763800	43764800	0.08316070232488045
chr15	43763900	43764900	-0.11131354931054922
chr15	43764000	43765000	-0.6371267573557539
chr15	43764100	43765100	-0.7911025687995096
chr15	43764200	43765200	-0.3549648973011798
chr15	43764300	43765300	-0.5871589903560946
chr15	43764400	43765400	-0.5856591255857486
chr15	43765600	43766600	0.5082493637386378
chr15	43765700	43766700	-0.5163104556022057
chr15	43765800	43766800	0.03417134799420382
chr15	43765900	43766900	0.4768083497854133
chr15	43766000	43767000	0.6604817630553819
chr15	43766100	43767100	0.6408921983688554
chr15	43766200	43767200	-0.04891135692052632
chr15	43766300	43767300	-0.10964610679846323
chr15	43766400	43767400	0.3619658152123287
chr15	43766500	43767500	0.33980351231596817
chr15	43766600	43767600	0.8751161256057697
chr15	43767800	43768800	0.011880360651051162
chr15	43767900	43768900	0.04735087335062885
chr15	43768000	43769000	0.06111002442680477
chr15	43768100	43769100	0.9845835170196822
chr15	43768200	43769200	-0.01109043152062345
chr15	43768300	43769300	-0.07414872503132675
chr15	43768400	43769400	0.6789819229507074
chr15	43768500	43769500	0.028432129399074867
chr15	43768600	43769600	-0.1175221626357761
chr15	43768700	43769700	0.1805622664610856
chr15	43768800	43769800	-0.1570754449611583
chr15	43768900	43769900	-0.12246614510436656
chr15	43769000	43770000	-0.2622460972914658
chr15	43769100	43770100	-0.5426080459082008
chr15	43769200	43770200	0.03997223872127122
chr15	43769300	43770300	0.409385088745706
chr15	43769400	43770400	0.4019765541936638
chr15	43769500	43770500	0.5368036475366209
chr15	43769600	43770600	0.716753653753351
chr15	43769700	43770700	0.976345430157954
chr15	43769800	43770800	1.3201115310053664
chr15	43769900	43770900	1.8181219524239287
chr15	43770000	43771000	2.2242470584753096
chr15	43770100	43771100	2.111142640109043
chr15	43770200	43771200	2.163989500127653
chr15	43770300	43771300	2.0778235496063737
chr15	43770400	43771400	2.3035205044866545
chr15	43770500	43771500	2.3431475717492725
chr15	43770600	43771600	2.2969096319924973
chr15	43770700	43771700	2.3279672333761368
chr15	43770800	43771800	2.9207419715737486
chr15	43770900	43771900	2.2057031935202374
chr15	43771000	43772000	2.124570827811329
chr15	43771100	43772100	2.4149768804535876
chr15	43771200	43772200	2.25135764249857
chr15	43771300	43772300	2.0214161128177475
chr15	43771400	43772400	1.8133601418059648
chr15	43771500	43772500	1.8259186817677169
chr15	43771600	43772600	1.3750470673084478
chr15	43771700	43772700	1.0053046085706945
chr15	43771800	43772800	0.2128809178400017
chr15	43771900	43772900	0.36991946117644303
chr15	43772000	43773000	0.01067204133919294
chr15	43772100	43773100	-0.14949963147626671
chr15	43772200	43773200	0.4906495686217466
chr15	43772300	43773300	0.5701634429641292
chr15	43772400	43773400	0.2822445361916262
chr15	43772500	43773500	0.7619550640576375
chr15	43772600	43773600	0.8948107927566491
chr15	43772700	43773700	1.1293735256042554
chr15	43772800	43773800	1.6112738861312677
chr15	43772900	43773900	1.5212226799225483
chr15	43773000	43774000	1.9112087044301769
chr15	43773100	43774100	1.5449767368392602
chr15	43773200	43774200	1.032580624923827
chr15	43773300	43774300	1.2202372737033662
chr15	43773400	43774400	1.2783555992121127
chr15	43773500	43774500	0.7302929008094637
chr15	43773600	43774600	1.196655229276313
chr15	43773700	43774700	0.8684238143475211
chr15	43773800	43774800	1.1160384329622337
chr15	43773900	43774900	1.603551432658222
chr15	43774000	43775000	1.1385116402996807
chr15	43774100	43775100	2.0122287676040487
chr15	43774200	43775200	1.5415972331498846
chr15	43774300	43775300	1.2718275234915235
chr15	43774400	43775400	1.8671184220226784
chr15	43774500	43775500	1.7635368954722417
chr15	43774600	43775600	1.6721480456326574
chr15	43774700	43775700	1.6188503796818268
chr15	43774800	43775800	1.4234511710748277
chr15	43774900	43775900	1.487165198843026
chr15	43775000	43776000	1.6304804561224722
chr15	43775100	43776100	0.8544452994611392
chr15	43775200	43776200	1.0076250816443666
chr15	43775300	43776300	1.0824068676451035
chr15	43775400	43776400	0.6057139708940332
chr15	43775500	43776500	1.3025493721658603
chr15	43775600	43776600	1.2690146216270015
chr15	43775700	43776700	1.7757382644917308
chr15	43775800	43776800	1.4487610672812523
chr15	43776900	43777900	3.721931851597548
chr15	43777000	43778000	3.1060892518767655
chr15	43777100	43778100	2.704706050275344
chr15	43777200	43778200	2.357126973735382
chr15	43777300	43778300	2.124729472464208
chr15	43777400	43778400	1.7714659380379645
chr15	43777500	43778500	1.4607094386313175
chr15	43778600	43779600	-0.22255355793043088
chr15	43778700	43779700	-0.2203606205657046
chr15	43778800	43779800	-0.03865765902787937
chr15	43778900	43779900	0.11549604896931512
chr15	43779000	43780000	0.774829308308043
chr15	43779100	43780100	0.5285842417211604
chr15	43779200	43780200	0.2929335684178326
chr15	43779300	43780300	1.414668839419975
chr15	43779400	43780400	1.3760630195404038
chr15	43779500	43780500	1.7412790701784628
chr15	43779600	43780600	1.2547224498238885
chr15	43779700	43780700	1.056596818298205
chr15	43779800	43780800	0.1860898329563697
chr15	43779900	43780900	0.028855998664902918
chr15	43780000	43781000	-0.18913516581777398
chr15	43780100	43781100	0.301357538000467
chr15	43780200	43781200	0.5893466321221508
chr15	43780300	43781300	0.8843877826399367
chr15	43780400	43781400	0.17963422878893012
chr15	43780500	43781500	-0.31416315154746954
chr15	43780600	43781600	0.4360014635613036
chr15	43786500	43787500	-1.3864043984686367
chr15	43786600	43787600	-1.1666297433633641
chr15	43787900	43788900	-0.8738516781902892
chr15	43788000	43789000	-1.0416945455928273
chr15	43788100	43789100	-0.6082074443819461
chr15	43788200	43789200	-0.8267117524616913
chr15	43788300	43789300	-1.0706513525513388
chr15	43788400	43789400	-0.717387458050818
chr15	43788500	43789500	-0.2543987033160117
chr15	43788600	43789600	-0.776895026578195
chr15	43788700	43789700	-0.7791818120136247
chr15	43788800	43789800	-0.1792896533731302
chr15	43788900	43789900	-1.1492355140762889
chr15	43789000	43790000	-1.0449781405239915
chr15	43789100	43790100	-1.227582065145771
chr15	43789200	43790200	-0.8800619444949209
chr15	43791900	43792900	0.09412823614694564
chr15	43792000	43793000	0.5714142032440979
chr15	43792100	43793100	1.1578329355840478
chr15	43792200	43793200	0.1355126941092389
chr15	43792300	43793300	-0.4160022446800315
chr15	43792400	43793400	-0.7496759151448997
chr15	43792500	43793500	-1.1279479974081004
chr15	43792600	43793600	-1.7660898239770144
chr15	43792700	43793700	-1.2974578736289482
chr15	43792800	43793800	-0.6405654111244095
chr15	43792900	43793900	-0.7000594828112534
chr15	43793000	43794000	-0.9785172566070833
chr15	43793100	43794100	-1.3503071464143113
chr15	43793200	43794200	-0.6066955491843702
chr15	43793300	43794300	-0.4883429827116708
chr15	43793400	43794400	-0.32426671117277395
chr15	43793500	43794500	-0.2346318827931247
chr15	43793600	43794600	-1.0175546198835963
chr15	43793700	43794700	-1.4312867265111535
chr15	43793800	43794800	-2.2082180897596477
chr15	43793900	43794900	-2.7382705925719857
chr15	43794000	43795000	-3.060421448711529
chr15	43794100	43795100	-3.3738593283522964
chr15	43794200	43795200	-3.8771204685325418
chr15	43794300	43795300	-3.873090042628194
chr15	43794400	43795400	-4.040971144248044
chr15	43794500	43795500	-3.874518121923913
chr15	43794600	43795600	-2.907117760069164
chr15	43794700	43795700	-2.9472616202295696
chr15	43794800	43795800	-2.7936224279233275
chr15	43794900	43795900	-2.411825303041592
chr15	43795000	43796000	-2.12205147384427
chr15	43795100	43796100	-1.6779323477980892
chr15	43795200	43796200	-1.088059150104104
chr15	43795300	43796300	-0.7356058602249103
chr15	43795400	43796400	-0.9758040360114968
chr15	43795500	43796500	-0.9467894126867579
chr15	43795600	43796600	-1.0305203447790239
chr15	43795700	43796700	-0.9565661158988288
chr15	43795800	43796800	-0.5529709511050553
chr15	43795900	43796900	-0.6110364618161421
chr15	43796000	43797000	-0.6210527825629342
chr15	43796100	43797100	-0.944977216611508
chr15	43796200	43797200	-0.2643164921247281
chr15	43796300	43797300	-0.1875111262183348
chr15	43796400	43797400	0.695556276675221
chr15	43796500	43797500	0.921111433823136
chr15	43796600	43797600	0.6653808849084539
chr15	43796700	43797700	1.3525291060036344
chr15	43796800	43797800	0.7568335776181175
chr15	43796900	43797900	0.3001585189982644
chr15	43797000	43798000	0.3171034582680548
chr15	43797100	43798100	0.09006123139882505
chr15	43797200	43798200	-0.4637544270333394
chr15	43797300	43798300	-0.5002849907232326
chr15	43797400	43798400	-1.2630021747215383
chr15	43797500	43798500	-1.255057832464232
chr15	43797600	43798600	-1.4748916149065567
chr15	43797700	43798700	-2.1664764118718094
chr15	43797800	43798800	-2.1241615013382287
chr15	43797900	43798900	-1.2733102700623606
chr15	43798000	43799000	-0.8468414502226008
chr15	43798100	43799100	-0.3228033679830393
chr15	43798200	43799200	-0.3248478457505997
chr15	43798300	43799300	-1.1134492236761977
chr15	43798400	43799400	-0.5159549228453167
chr15	43798500	43799500	-0.8246600617533353
chr15	43798600	43799600	-0.3770585384586093
chr15	43798700	43799700	-0.20168278834137365
chr15	43798800	43799800	-0.5828931718803066
chr15	43798900	43799900	-0.3119853416878939
chr15	43799000	43800000	-0.842546856186975
chr15	43799100	43800100	-0.9837574493102452
chr15	43799200	43800200	-0.6756336099531556
chr15	43799300	43800300	-0.6334130959622652
chr15	43799400	43800400	-0.8821196298269559
chr15	43799500	43800500	-1.7996301309626273
chr15	43799600	43800600	-2.1182737065186896
chr15	43799700	43800700	-2.125632459647228
chr15	43799800	43800800	-0.965328157784278
chr15	43799900	43800900	-2.118344306506429
chr15	43800000	43801000	-2.081990743536557
chr15	43800100	43801100	-2.722257863917648
chr15	43800200	43801200	-2.7614088917463064
chr15	43800300	43801300	-2.2458301014878197
chr15	43800400	43801400	-2.3647066456831727
chr15	43800500	43801500	-1.5007032220316063
chr15	43800600	43801600	-0.8779343013097984
chr15	43800700	43801700	-0.5506709905338687
chr15	43800800	43801800	-1.4689806470954532
chr15	43800900	43801900	-0.4707189162096837
chr15	43801000	43802000	-0.13033521690520403
chr15	43801100	43802100	0.5931919153099874
chr15	43801200	43802200	0.6652652694560354
chr15	43801300	43802300	0.7939310638911229
chr15	43801400	43802400	0.9959349435733766
chr15	43801500	43802500	1.1892053377952438
chr15	43803200	43804200	-0.6167197704190255
chr15	43803300	43804300	0.001010549876460853
chr15	43803400	43804400	-0.35446453272336703
chr15	43803500	43804500	-0.07361313060930225
chr15	43803600	43804600	-0.3168435672884544
chr15	43803700	43804700	-0.14074229918731684
chr15	43803800	43804800	-0.1322521128716056
chr15	43803900	43804900	-0.3088372781780721
chr15	43804000	43805000	-1.0985047375398687
chr15	43804100	43805100	-0.7395815719610515
chr15	43804200	43805200	0.14632449657787286
chr15	43804300	43805300	0.9346079653481838
chr15	43804400	43805400	1.4490904498729267
chr15	43804500	43805500	1.903656657940136
chr15	43804600	43805600	2.2738500482796797
chr15	43804700	43805700	1.8535982305062768
chr15	43804800	43805800	1.497994458348061
chr15	43804900	43805900	1.533882673929614
chr15	43805300	43806300	0.06184076687843965
chr15	43805400	43806400	0.12112163602916493
chr15	43805500	43806500	-0.2738637590393673
chr15	43805600	43806600	-0.7284872857058158
chr15	43806000	43807000	0.18234743520564697
chr15	43806100	43807100	0.2276862249217306
chr15	43806200	43807200	0.2752953696898624
chr15	43806300	43807300	0.43527950662139614
chr15	43806400	43807400	0.2231553171948741
chr15	43806500	43807500	0.049588512609500215
chr15	43807300	43808300	0.5967810113362685
chr15	43807400	43808400	-0.4030700089573821
chr15	43807500	43808500	-0.7442932605882839
chr15	43807600	43808600	-0.2560663963170773
chr15	43807700	43808700	-0.8416658075080526
chr15	43807800	43808800	-1.0520904270839782
chr15	43807900	43808900	-1.4950833787652846
chr15	43808000	43809000	-1.054309990002462
chr15	43808100	43809100	-1.1358767898338515
chr15	43808200	43809200	-1.0294388667420202
chr15	43808300	43809300	-0.7978458244990051
chr15	43808400	43809400	0.10903945595516852
chr15	43808500	43809500	0.4513129398531274
chr15	43808600	43809600	-0.27157764606690604
chr15	43808700	43809700	0.009338240567245368
chr15	43808800	43809800	0.7996215351558115
chr15	43808900	43809900	2.6204158184941546
chr15	43809000	43810000	2.8193146348985922
chr15	43809100	43810100	2.256307496162373
chr15	43809200	43810200	2.1670784711698663
chr15	43811600	43812600	0.09252167751491827
chr15	43811700	43812700	-0.7322455181440083
chr15	43811800	43812800	-0.7272092955047744
chr15	43811900	43812900	-1.3166758237856435
chr15	43812000	43813000	-1.2520956891762725
chr15	43812100	43813100	-1.2950884439421415
chr15	43812200	43813200	-1.0145930411395834
chr15	43812300	43813300	-1.1824160710180354
chr15	43812400	43813400	-0.26101865883101666
chr15	43812500	43813500	-0.8374744064925969
chr15	43812600	43813600	-0.6115885824651675
chr15	43812700	43813700	-0.16784049440896154
chr15	43812800	43813800	-0.12341505952384264
chr15	43813100	43814100	-0.2808769682237644
chr15	43813200	43814200	-0.4777024808695689
chr15	43813300	43814300	-0.4838843695069826
chr15	43813400	43814400	-0.4048520824610971
chr15	43813500	43814500	0.11450827939468845
chr15	43813600	43814600	0.8343431428155759
chr15	43813700	43814700	2.2234459380279463
chr15	43813800	43814800	2.1408445983491866
chr15	43813900	43814900	2.294258862134815
chr15	43814000	43815000	2.407398881309593
chr15	43814100	43815100	3.4389935066460926
chr15	43814200	43815200	3.546391908621201
chr15	43814300	43815300	3.5774141836999362
chr15	43814400	43815400	3.237834254273963
chr15	43814500	43815500	2.851434265363161
chr15	43814600	43815600	2.2725537804359695
chr15	43814700	43815700	1.2777546602208882
chr15	43814800	43815800	1.1622087932787142
chr15	43814900	43815900	1.0230769697430562
chr15	43815000	43816000	1.2483191376285567
chr15	43815100	43816100	0.9447799680237172
chr15	43815200	43816200	0.5556364197410656
chr15	43815700	43816700	-1.0905851275654959
chr15	43815800	43816800	-0.8218963992785383
chr15	43815900	43816900	-1.1348323865948395
chr15	43816000	43817000	-1.5059093115288775
chr15	43816100	43817100	-1.6429754480948513
chr15	43816200	43817200	-2.036263751099065
chr15	43816300	43817300	-0.43811899198885457
chr15	43816400	43817400	0.26994837532985977
chr15	43816500	43817500	0.134830379065312
chr15	43816600	43817600	0.6723796902820122
chr15	43816700	43817700	0.6640923320607821
chr15	43816800	43817800	-0.20848211537089487
chr15	43816900	43817900	-0.14633593717447796
chr15	43817000	43818000	-0.09384844292833505
chr15	43817100	43818100	0.2481544633428353
chr15	43817200	43818200	0.8265205750092703
chr15	43817300	43818300	0.253184859435302
chr15	43817400	43818400	-0.9066870416838364
chr15	43818500	43819500	-0.6343564051524225
chr15	43818600	43819600	-0.6509164091750693
chr15	43818700	43819700	-0.9140368338933416
chr15	43818800	43819800	-1.0170389957306352
chr15	43818900	43819900	-0.4246901492734605
chr15	43819000	43820000	-0.7432607873868137
chr15	43819100	43820100	-0.5557408947359732
chr15	43819200	43820200	-0.19190936090975447
chr15	43819300	43820300	-0.8358899135543306
chr15	43819400	43820400	-0.373369385346872
chr15	43819500	43820500	-0.2772268528337953
chr15	43819600	43820600	-0.13503945836701395
chr15	43819700	43820700	-0.2605266760933888
chr15	43819800	43820800	0.06191388370215395
chr15	43819900	43820900	0.18079541996206905
chr15	43820000	43821000	0.32006712748784705
chr15	43820100	43821100	0.015830176727607836
chr15	43820200	43821200	0.5325775117994408
chr15	43820300	43821300	0.3427825503847743
chr15	43820400	43821400	0.06449677767899041
chr15	43820500	43821500	0.061475237841009465
chr15	43820600	43821600	-0.05753712186242601
chr15	43820700	43821700	-0.2835405810224591
chr15	43820800	43821800	-0.9370815108918512
chr15	43820900	43821900	-0.6589427513323334
chr15	43821000	43822000	-0.7521885920717998
chr15	43821100	43822100	-0.3815975750632021
chr15	43822600	43823600	-0.5276070635182001
chr15	43822700	43823700	-0.3940861451576136
chr15	43822800	43823800	-0.9179726921719004
chr15	43822900	43823900	-0.714881024558498
chr15	43823000	43824000	0.15112372222708215
chr15	43823100	43824100	0.20662700561354888
chr15	43823200	43824200	-0.006073362269383982
chr15	43823300	43824300	0.3005132534767137
chr15	43823400	43824400	0.4174964970737975
chr15	43823500	43824500	0.21125972284532565
chr15	43823600	43824600	0.5378353989842112
chr15	43823700	43824700	0.22772265752330376
chr15	43823800	43824800	-0.11932207273751495
chr15	43823900	43824900	-0.05566896571429298
chr15	43824000	43825000	-0.2810402011637498
chr15	43824100	43825100	-0.4702936890947109
chr15	43824200	43825200	-1.0809772768454928
chr15	43824300	43825300	-2.1708311415764068
chr15	43824400	43825400	-3.043156531367788
chr15	43824500	43825500	-2.921375212926831
chr15	43824600	43825600	-3.389487519264124
chr15	43824700	43825700	-3.375721860672537
chr15	43824800	43825800	-2.5559185150427486
chr15	43824900	43825900	-1.9550660781192848
chr15	43825000	43826000	-1.8162516044868005
chr15	43825100	43826100	-2.1875835960333214
chr15	43825200	43826200	-1.366157662168783
chr15	43825300	43826300	-0.7289572746288895
chr15	43825400	43826400	-0.7401885253268441
chr15	43825500	43826500	-0.5003732212311363
chr15	43825600	43826600	-0.4527321105650815
chr15	43825700	43826700	-1.1186458791925549
chr15	43825800	43826800	-1.3257632886009785
chr15	43825900	43826900	-2.422746394582827
chr15	43826000	43827000	-2.9686740259173554
chr15	43826100	43827100	-2.920882562193073
chr15	43826200	43827200	-3.4091878946886514
chr15	43826300	43827300	-3.6871458426009465
chr15	43826400	43827400	-3.4985341862755686
chr15	43826500	43827500	-3.79169807488177
chr15	43826600	43827600	-3.9153232747501963
chr15	43826700	43827700	-3.765816523272692
chr15	43826800	43827800	-3.7403003005013793
chr15	43826900	43827900	-3.6077103588042796
chr15	43827000	43828000	-2.916095737832982
chr15	43827100	43828100	-2.2383004050603255
chr15	43827200	43828200	-1.9998628355483388
chr15	43827300	43828300	-1.4921282721024545
chr15	43827400	43828400	-1.341660899730082
chr15	43827500	43828500	-1.4033765474551616
chr15	43827600	43828600	-1.5932620337075178
chr15	43827700	43828700	-1.0149826569939155
chr15	43827800	43828800	-0.3462841895804349
chr15	43827900	43828900	0.06267366198978404
chr15	43828000	43829000	-0.42752777722196467
chr15	43830600	43831600	-0.5427925631036491
chr15	43830700	43831700	-1.3857801266334298
chr15	43830800	43831800	-2.223517312412416
chr15	43830900	43831900	-2.8848258350885536
chr15	43831000	43832000	-2.8495941411895447
chr15	43831100	43832100	-3.468615909148245
chr15	43831200	43832200	-3.4859734298127623
chr15	43831300	43832300	-3.1390961038794805
chr15	43831400	43832400	-4.079576511404513
chr15	43831500	43832500	-3.6046057671023215
chr15	43831600	43832600	-4.510014020525496
chr15	43831700	43832700	-3.923491236429767
chr15	43835700	43836700	-0.6354422559191587
chr15	43835800	43836800	-0.7731066651181285
chr15	43835900	43836900	-0.7155323896628356
chr15	43836000	43837000	-0.7785323358298255
chr15	43837100	43838100	-1.2860454565517314
chr15	43837900	43838900	-1.7247877007410384
chr15	43838000	43839000	-2.6428394838642895
chr15	43838100	43839100	-2.531442798456505
chr15	43838200	43839200	-2.8770102241145348
chr15	43838300	43839300	-2.320070585365769
chr15	43838400	43839400	-2.5153840514448733
chr15	43838500	43839500	-2.5631479371811854
chr15	43838600	43839600	-2.3874714842185174
chr15	43838700	43839700	-2.160697420155846
chr15	43838800	43839800	-2.5281109120342204
chr15	43838900	43839900	-3.3019056387774173
chr15	43839000	43840000	-3.187280463866921
chr15	43839100	43840100	-3.774755740319227
chr15	43839200	43840200	-3.2732307377886136
chr15	43839300	43840300	-3.5424484273879573
chr15	43839400	43840400	-3.1637829824700234
chr15	43839500	43840500	-3.105449744426916
chr15	43839600	43840600	-3.4869334223208432
chr15	43839700	43840700	-4.587423223323043
chr15	43839800	43840800	-3.668293526259294
chr15	43839900	43840900	-3.3423064045892787
chr15	43840000	43841000	-2.937351572679532
chr15	43840100	43841100	-2.287030427412448
chr15	43840200	43841200	-2.3760510246545463
chr15	43841200	43842200	-1.1241961817470514
chr15	43841300	43842300	-1.0455926946050498
chr15	43841400	43842400	-1.0309230924097084
chr15	43841500	43842500	-1.3046030845089585
chr15	43841600	43842600	-1.9029195775449863
chr15	43841700	43842700	-1.8700516083030423
chr15	43841800	43842800	-1.6511665184927609
chr15	43841900	43842900	-2.611982053252261
chr15	43842000	43843000	-2.7095074218762876
chr15	43843100	43844100	-0.6128784010654094
chr15	43843200	43844200	-1.386685050926563
chr15	43843300	43844300	-0.5405361265510991
chr15	43843400	43844400	-0.684907701017206
chr15	43843500	43844500	-0.8140620247326281
chr15	43843600	43844600	-0.8171273118271346
chr15	43847100	43848100	-1.2380748802285448
chr15	43847200	43848200	-1.238334632164657
chr15	43847300	43848300	-1.48621629578616
chr15	43847400	43848400	-1.2594920416273945
chr15	43847500	43848500	-2.016802901898634
chr15	43847600	43848600	-1.5693769698946751
chr15	43847700	43848700	-1.7521915591322244
chr15	43847800	43848800	-2.3214128484128462
chr15	43847900	43848900	-1.9597680150608672
chr15	43848000	43849000	-2.3123490072688844
chr15	43848100	43849100	-1.9302158712389728
chr15	43849200	43850200	-3.277402056682196
chr15	43849300	43850300	-2.9686348736770265
chr15	43849400	43850400	-2.355349894444886
chr15	43849500	43850500	-3.0240962366356
chr15	43849600	43850600	-3.19112383196954
chr15	43849700	43850700	-3.791413266207257
chr15	43849800	43850800	-3.971879242730638
chr15	43849900	43850900	-4.072945630577952
chr15	43850000	43851000	-4.003509996996175
chr15	43850100	43851100	-4.530377891718874
chr15	43850200	43851200	-3.929231819369344
chr15	43850300	43851300	-3.668408420945267
chr15	43850400	43851400	-4.242296618457103
chr15	43850500	43851500	-3.4416644888023065
chr15	43850600	43851600	-3.4529338050610834
chr15	43850700	43851700	-2.8587392535573333
chr15	43850800	43851800	-2.9031458414044797
chr15	43850900	43851900	-3.0779710755069765
chr15	43851000	43852000	-2.964003524448617
chr15	43851100	43852100	-2.1409522452594096
chr15	43851200	43852200	-2.7308198709567404
chr15	43851300	43852300	-3.4554626490667038
chr15	43851400	43852400	-2.3387248818329893
chr15	43851500	43852500	-2.6788137304767528
chr15	43851600	43852600	-2.0448173000782566
chr15	43851700	43852700	-2.5670140332649085
chr15	43851800	43852800	-2.4076605210249533
chr15	43851900	43852900	-2.18618368014806
chr15	43852000	43853000	-1.9055767508730954
chr15	43852100	43853100	-1.7560650846801826
chr15	43852200	43853200	-1.7915860915262494
chr15	43852300	43853300	-1.808662431254357
chr15	43852400	43853400	-2.031106526496395
chr15	43852500	43853500	-2.0133433471583806
chr15	43852600	43853600	-2.3739281951147797
chr15	43852700	43853700	-1.7445362085711684
chr15	43852800	43853800	-1.813995677321859
chr15	43853900	43854900	-2.6489976295819693
chr15	43854000	43855000	-2.2900398750699282
chr15	43854100	43855100	-2.4869441783527697
chr15	43854200	43855200	-2.0141792199904107
chr15	43854300	43855300	-2.2758637330851643
chr15	43854400	43855400	-2.3295630853048106
chr15	43854500	43855500	-2.621295103309226
chr15	43854600	43855600	-2.3686192150285543
chr15	43854700	43855700	-1.2159029717461551
chr15	43854800	43855800	-0.19594988070869854
chr15	43855000	43856000	-0.7568988016411999
chr15	43855100	43856100	-0.5438270621732784
chr15	43855200	43856200	-1.2231151985424429
chr15	43855300	43856300	-1.4049356574366327
chr15	43855400	43856400	-1.5973847693407497
chr15	43855500	43856500	-1.9543550197294863
chr15	43855600	43856600	-1.7220746037174322
chr15	43855800	43856800	-3.807376917962842
chr15	43855900	43856900	-3.988583755286253
chr15	43856000	43857000	-2.447356104096828
chr15	43856100	43857100	-2.192230752915647
chr15	43856200	43857200	-1.4219999804070609
chr15	43856300	43857300	-0.9026183627262172
chr15	43856400	43857400	-0.2991685517099525
chr15	43856500	43857500	0.3950184380908872
chr15	43856600	43857600	-0.04912918632827173
chr15	43856700	43857700	-0.13586189554539324
chr15	43856800	43857800	0.7539731796326969
chr15	43858100	43859100	-1.101155549524944
chr15	43858200	43859200	-0.9345197112571412
chr15	43858300	43859300	-1.328780763137996
chr15	43858400	43859400	-1.410717703796317
chr15	43858500	43859500	-1.0273645411134107
chr15	43858600	43859600	-0.6233384107255633
chr15	43858700	43859700	-0.3645797412919359
chr15	43858800	43859800	-0.3320486637879861
chr15	43858900	43859900	-0.6429581481821056
chr15	43859000	43860000	-0.6665495932448018
chr15	43859100	43860100	-0.09009597317377548
chr15	43859200	43860200	-0.4587137689764458
chr15	43859300	43860300	-0.31435212255395306
chr15	43859400	43860400	-0.238133475059126
chr15	43859500	43860500	-0.2912093171552232
chr15	43859600	43860600	-0.6204690950767552
chr15	43859700	43860700	-1.3679838436401892
chr15	43859800	43860800	-1.5074453340115743
chr15	43859900	43860900	-1.117538714504602
chr15	43862800	43863800	-2.2522171827014184
chr15	43862900	43863900	-2.1731348836732867
chr15	43863000	43864000	-1.2320384758050358
chr15	43863100	43864100	-1.2967650838977909
chr15	43863200	43864200	-0.8128467838024435
chr15	43863300	43864300	-1.4262139662078446
chr15	43863400	43864400	-1.177240865647134
chr15	43863500	43864500	-0.8550948233062916
chr15	43863600	43864600	-0.19266432178288512
chr15	43863700	43864700	0.4682382588018268
chr15	43863800	43864800	0.6149023530048627
chr15	43863900	43864900	1.014804914574848
chr15	43864000	43865000	0.9894274348876849
chr15	43864100	43865100	1.1698128905817842
chr15	43865200	43866200	1.3609401162490011
chr15	43865300	43866300	1.5945030942743301
chr15	43865400	43866400	2.317770841942328
chr15	43865500	43866500	1.9114743907230696
chr15	43865600	43866600	1.6880963280110923
chr15	43867000	43868000	0.6253215801663504
chr15	43867100	43868100	0.8767826987247843
chr15	43867200	43868200	0.5920931640012957
chr15	43867300	43868300	0.2740602058913004
chr15	43867400	43868400	0.2842611263237857
chr15	43867500	43868500	0.2931822739210964
chr15	43867600	43868600	0.4392640368971984
chr15	43867700	43868700	0.3743788984161173
chr15	43868800	43869800	0.004883469079374292
chr15	43868900	43869900	-0.15950080348356988
chr15	43869000	43870000	0.4205578434350091
chr15	43869100	43870100	0.7915896626573429
chr15	43869200	43870200	0.8954698227777547
chr15	43870300	43871300	0.3335169427952209
chr15	43870400	43871400	-0.014784190078890876
chr15	43870500	43871500	-0.4146219245650098
chr15	43870600	43871600	-0.4812874376092986
chr15	43870700	43871700	-0.25985100380428344
chr15	43870800	43871800	0.05223595413421015
chr15	43870900	43871900	0.007404168553575357
chr15	43871000	43872000	0.04289507500342675
chr15	43871100	43872100	0.12605477855248434
chr15	43871200	43872200	0.7172709031623353
chr15	43871300	43872300	0.9013929832176892
chr15	43871400	43872400	0.8473586653791382
chr15	43871500	43872500	0.9391833517243481
chr15	43871600	43872600	0.9952166764020064
chr15	43871700	43872700	0.8073997292897687
chr15	43871800	43872800	0.9240197328913012
chr15	43871900	43872900	1.0206767016071292
chr15	43872000	43873000	1.1908856792378364
chr15	43872100	43873100	0.6684905550217112
chr15	43872200	43873200	-0.1498776359544873
chr15	43872300	43873300	-0.1928521193191008
chr15	43872400	43873400	0.0183706065964012
chr15	43872500	43873500	-0.1484683479198755
chr15	43872600	43873600	-0.1114540041285449
chr15	43872700	43873700	-0.1224762366112826
chr15	43872800	43873800	-0.6141181332444807
chr15	43872900	43873900	-0.5459410270625348
chr15	43873000	43874000	0.21705040765884887
chr15	43873100	43874100	0.6149068871850988
chr15	43873200	43874200	0.7101936432571155
chr15	43873300	43874300	0.6013287766420627
chr15	43873400	43874400	0.9543242907443604
chr15	43873500	43874500	1.5471788603374257
chr15	43873600	43874600	1.0918730441906166
chr15	43873700	43874700	1.0481224751306533
chr15	43873800	43874800	0.7015254845003542
chr15	43873900	43874900	-0.1433094449334087
chr15	43874000	43875000	-1.1352939682593695
chr15	43874100	43875100	-1.4160704947589875
chr15	43874200	43875200	-1.265239850235905
chr15	43874300	43875300	-1.2297053752634222
chr15	43875900	43876900	-1.8828244437113015
chr15	43876000	43877000	-1.8075201523117488
chr15	43876100	43877100	-1.5443859832796532
chr15	43876200	43877200	-1.4122009436290952
chr15	43876300	43877300	-1.1395147483798491
chr15	43876400	43877400	-0.6358931474396916
chr15	43876500	43877500	-0.8810696297026962
chr15	43876600	43877600	-0.7874888670933679
chr15	43876700	43877700	-0.7927031573808574
chr15	43876800	43877800	-0.46214653077079604
chr15	43876900	43877900	0.2787549419402644
chr15	43877000	43878000	0.31040087032574226
chr15	43877100	43878100	-0.34083839383131
chr15	43877200	43878200	0.08035379581909262
chr15	43877300	43878300	0.19804414761638728
chr15	43877400	43878400	0.006249146800468729
chr15	43877500	43878500	0.015829705153679943
chr15	43877600	43878600	-0.8543986733630179
chr15	43877700	43878700	-1.0967445118910122
chr15	43877800	43878800	-1.3811672361482592
chr15	43877900	43878900	-1.3080558104992002
chr15	43879000	43880000	-1.2851811994409064
chr15	43879100	43880100	-1.8023814703192376
chr15	43879200	43880200	-1.5863743929783334
chr15	43879300	43880300	-2.386760815925976
chr15	43879400	43880400	-1.8831761678690682
chr15	43879500	43880500	-2.403617463094073
chr15	43879600	43880600	-2.6077940018935664
chr15	43879700	43880700	-1.8337505011047124
chr15	43879800	43880800	-0.9171318483176082
chr15	43879900	43880900	-0.8544454074590884
chr15	43880000	43881000	-1.6631981964729015
chr15	43880100	43881100	-2.3206159967581645
chr15	43880200	43881200	-1.7184353515484319
chr15	43880300	43881300	-1.7950333660766604
chr15	43880400	43881400	-2.179750698250043
chr15	43880500	43881500	-2.873011828241812
chr15	43880600	43881600	-2.3890819132062977
chr15	43880700	43881700	-2.8819794830853462
chr15	43880800	43881800	-3.2373276115225136
chr15	43880900	43881900	-2.784769293225593
chr15	43881000	43882000	-0.8048651937572591
chr15	43881100	43882100	0.4496958613458824
chr15	43881200	43882200	0.3407420011338895
chr15	43881300	43882300	0.4383526661501208
chr15	43881400	43882400	0.2603408171791758
chr15	43881500	43882500	0.6878498273702094
chr15	43881600	43882600	0.31281070103520875
chr15	43881700	43882700	0.6873712534027446
chr15	43881800	43882800	0.2360476516189366
chr15	43881900	43882900	-0.13952748539577367
chr15	43882000	43883000	-1.0884872629620637
chr15	43882100	43883100	-1.4603054729655396
chr15	43882200	43883200	-1.5125883115939744
chr15	43882300	43883300	-1.567202499248296
chr15	43882400	43883400	-1.5726339422821336
chr15	43882500	43883500	-1.7966233214443634
chr15	43882600	43883600	-1.6075438321981728
chr15	43882700	43883700	-2.018040406222728
chr15	43882800	43883800	-0.6710370011238831
chr15	43882900	43883900	-0.5123691048510229
chr15	43883000	43884000	-0.5988547670612955
chr15	43883100	43884100	-0.5555289154018559
chr15	43883200	43884200	-0.7428999373233515
chr15	43883300	43884300	-0.7728425926634326
chr15	43883400	43884400	-0.017734521022424628
chr15	43883500	43884500	0.5474508435186289
chr15	43883600	43884600	0.20145250108856388
chr15	43883700	43884700	0.10698235473561796
chr15	43883800	43884800	-0.6846042749822201
chr15	43883900	43884900	-0.3526954195197147
chr15	43884000	43885000	-0.19308428094555555
chr15	43884100	43885100	-0.11860611767334972
chr15	43884200	43885200	-0.4316582752544091
chr15	43884300	43885300	0.20354134244206706
chr15	43884400	43885400	-0.5927776853336773
chr15	43884500	43885500	-0.6106362918010119
chr15	43884600	43885600	-0.8708583868897979
chr15	43884700	43885700	-0.4301343519532845
chr15	43884800	43885800	0.003966282059435381
chr15	43884900	43885900	-0.02901581877915872
chr15	43885000	43886000	0.07427779160439034
chr15	43885100	43886100	-0.15037638171268652
chr15	43885200	43886200	-0.15004077867681656
chr15	43885300	43886300	-0.4372598359068572
chr15	43885400	43886400	-0.22484601252998831
chr15	43885500	43886500	-0.13608642486839553
chr15	43885600	43886600	0.08949878869875386
chr15	43885700	43886700	0.33568075187216834
chr15	43885800	43886800	-0.09200140354941222
chr15	43885900	43886900	0.05179354081892304
chr15	43886000	43887000	-0.10696082927062356
chr15	43886100	43887100	0.4597579005240204
chr15	43886200	43887200	0.6418463653896403
chr15	43886300	43887300	1.3068442881280316
chr15	43886400	43887400	1.7587238191839123
chr15	43886500	43887500	1.3462297650981527
chr15	43886600	43887600	1.9012415095734656
chr15	43886700	43887700	1.6821103241016897
chr15	43886800	43887800	1.747081639701243
chr15	43886900	43887900	1.903706093921192
chr15	43887000	43888000	2.2761813985818264
chr15	43887100	43888100	2.5798952281251357
chr15	43887200	43888200	3.132449854010342
chr15	43887300	43888300	2.9565726706843023
chr15	43887400	43888400	2.6422564245429987
chr15	43887500	43888500	3.363078180965647
chr15	43887600	43888600	2.868668232959472
chr15	43887700	43888700	2.744687242131698
chr15	43887800	43888800	3.197560949998973
chr15	43887900	43888900	3.2831775179317613
chr15	43888000	43889000	2.7860272217314184
chr15	43888100	43889100	2.3562157840523485
chr15	43888200	43889200	1.9679759338447766
chr15	43888300	43889300	1.4535852650768653
chr15	43888400	43889400	2.0123256808237984
chr15	43888500	43889500	1.7471349500711977
chr15	43888600	43889600	2.646105244386762
chr15	43888700	43889700	3.2552144460953767
chr15	43888800	43889800	2.9714489657349588
chr15	43888900	43889900	2.559097209282766
chr15	43889000	43890000	2.6539666866433924
chr15	43889100	43890100	2.309587647697555
chr15	43889200	43890200	1.7658261991088182
chr15	43889300	43890300	2.029835284135529
chr15	43889400	43890400	2.041612247027598
chr15	43889500	43890500	2.1083583223402704
chr15	43889600	43890600	1.1557632875560429
chr15	43889700	43890700	0.8289565700468431
chr15	43889800	43890800	0.9737096323900276
chr15	43889900	43890900	1.3225306427512964
chr15	43890000	43891000	1.923425970190594
chr15	43890100	43891100	1.952667098368316
chr15	43890200	43891200	2.2394673656713207
chr15	43890300	43891300	2.646671805943236
chr15	43890400	43891400	2.040776409111704
chr15	43890500	43891500	2.664246497309089
chr15	43890600	43891600	2.561419302050955
chr15	43890700	43891700	2.8407707679750467
chr15	43890800	43891800	2.2425174779321138
chr15	43890900	43891900	2.526576021901
chr15	43891000	43892000	2.584877382864216
chr15	43891100	43892100	2.487102807381725
chr15	43891200	43892200	3.0882015011511164
chr15	43891300	43892300	2.8345049161459754
chr15	43891400	43892400	3.323724003619272
chr15	43891500	43892500	2.403536324775444
chr15	43891600	43892600	2.604795520853441
chr15	43891700	43892700	2.6617130215758094
chr15	43891800	43892800	2.266637821634022
chr15	43891900	43892900	1.4604983492936765
chr15	43892000	43893000	1.6947666953987357
chr15	43892100	43893100	1.9658278825122544
chr15	43892200	43893200	0.6931987990056174
chr15	43892300	43893300	0.3172281852126829
chr15	43892400	43893400	0.1368265766246709
chr15	43892500	43893500	0.3632288439131677
chr15	43892600	43893600	0.3817626777688141
chr15	43892700	43893700	-0.1371789059749294
chr15	43892800	43893800	-0.2586481329001977
chr15	43892900	43893900	0.20436179418313355
chr15	43893000	43894000	-0.3472244960343704
chr15	43893100	43894100	-0.2662015427499083
chr15	43893200	43894200	0.7934058116911692
chr15	43893300	43894300	0.7844499535970437
chr15	43893400	43894400	0.3554063958075437
chr15	43893500	43894500	0.6011155270113873
chr15	43893600	43894600	1.2218218992080372
chr15	43893700	43894700	1.4742976087610795
chr15	43893800	43894800	2.4090135694175716
chr15	43893900	43894900	1.869610050734436
chr15	43894000	43895000	1.9916372374472946
chr15	43894100	43895100	1.9016275373444431
chr15	43894200	43895200	1.5770631578031165
chr15	43894300	43895300	1.399117049247764
chr15	43894400	43895400	1.8738240422336327
chr15	43894500	43895500	2.203989154126633
chr15	43894600	43895600	2.3157995218434526
chr15	43894700	43895700	1.9602020080927969
chr15	43894800	43895800	1.9270794575535133
chr15	43894900	43895900	2.619793386523245
chr15	43895000	43896000	2.5056888089535616
chr15	43895100	43896100	2.398063638029662
chr15	43895200	43896200	2.377100324326942
chr15	43895300	43896300	2.9104898079857318
chr15	43895400	43896400	2.515299136757567
chr15	43895500	43896500	2.3856829957633594
chr15	43895600	43896600	1.654533291732479
chr15	43895700	43896700	2.0747257972791417
chr15	43895800	43896800	1.860836618583341
chr15	43895900	43896900	1.3307360093408651
chr15	43896000	43897000	1.2088870429822234
chr15	43896100	43897100	1.2414681695482963
chr15	43896200	43897200	1.4559436419852816
chr15	43896300	43897300	1.2218363822096638
chr15	43897500	43898500	-1.1793705940697348
chr15	43897600	43898600	-1.0356129321578182
chr15	43897700	43898700	-1.133251869798688
chr15	43897800	43898800	-0.5959261368739943
chr15	43897900	43898900	-0.4829196323257576
chr15	43898000	43899000	0.034101764681741434
chr15	43898100	43899100	0.013828488616760276
chr15	43898200	43899200	0.413652808846136
chr15	43898300	43899300	0.4962998381497274
chr15	43898400	43899400	0.9797758965580836
chr15	43898500	43899500	0.4196553126620247
chr15	43898600	43899600	0.0769483427086656
chr15	43898700	43899700	0.2954023634250913
chr15	43898800	43899800	0.6445170167218199
chr15	43898900	43899900	1.3557154737431112
chr15	43899000	43900000	1.2897235452266405
chr15	43899100	43900100	1.7752707691742424
chr15	43899200	43900200	1.3984268358856893
chr15	43899300	43900300	1.2679499878667009
chr15	43899400	43900400	0.6358883297283384
chr15	43899500	43900500	0.6925466481988631
chr15	43899600	43900600	0.8342156406402405
chr15	43900000	43901000	-0.693509764610057
chr15	43900700	43901700	0.4646112981009592
chr15	43900800	43901800	0.7246998251641192
chr15	43900900	43901900	1.1415453444142762
chr15	43901000	43902000	1.076526712812039
chr15	43901100	43902100	0.4967004460956614
chr15	43901200	43902200	0.02221952189030046
chr15	43901300	43902300	0.8095658903421906
chr15	43901400	43902400	0.7124393064366884
chr15	43901500	43902500	-0.1650805067805214
chr15	43901600	43902600	0.10787285580350854
chr15	43901700	43902700	-0.047326962475317036
chr15	43901800	43902800	-0.3168897605688435
chr15	43901900	43902900	0.12838884753215046
chr15	43902000	43903000	0.2913396038980549
chr15	43902100	43903100	0.5380501142698428
chr15	43902300	43903300	-0.5389320337381294
chr15	43902400	43903400	-0.3340382951764186
chr15	43902600	43903600	1.101138480209042
chr15	43902700	43903700	1.0657687832505982
chr15	43902800	43903800	1.4762695122761635
chr15	43902900	43903900	1.1590843549679073
chr15	43903000	43904000	0.6078209795723776
chr15	43903100	43904100	0.707929753003165
chr15	43903200	43904200	1.0030075399406968
chr15	43903300	43904300	0.8749103888404094
chr15	43903400	43904400	0.9083864497630348
chr15	43903500	43904500	0.3994752186132069
chr15	43903600	43904600	0.6617937057020804
chr15	43903700	43904700	0.7567698378645307
chr15	43903800	43904800	0.7389613733934156
chr15	43903900	43904900	0.3267537141792519
chr15	43904000	43905000	0.4326011021836933
chr15	43904100	43905100	0.8646292524802494
chr15	43905200	43906200	0.5104815441969199
chr15	43905300	43906300	0.30748867511231004
chr15	43905400	43906400	0.16002830922752445
chr15	43905500	43906500	0.2732356562261503
chr15	43905600	43906600	0.6550889851660878
chr15	43905700	43906700	-0.19884265766379766
chr15	43905800	43906800	-0.16895809090452302
chr15	43905900	43906900	-1.0223603867196196
chr15	43906000	43907000	-1.6665382950863314
chr15	43906100	43907100	-1.4752687871739445
chr15	43906200	43907200	-1.2317225363349944
chr15	43906300	43907300	-1.3070755255635442
chr15	43906400	43907400	-1.1251538911855523
chr15	43906500	43907500	-1.1979276417547406
chr15	43906800	43907800	-0.8172016670019802
chr15	43906900	43907900	0.004222760823728292
chr15	43907000	43908000	0.16105900563710515
chr15	43907100	43908100	0.3407864790704247
chr15	43910600	43911600	0.566133385179735
chr15	43910700	43911700	0.8150161965149317
chr15	43910800	43911800	0.9036852606358547
chr15	43910900	43911900	0.7156495194840892
chr15	43911000	43912000	0.5926750671235639
chr15	43911100	43912100	0.0008343764247863227
chr15	43911200	43912200	-0.11893787577865465
chr15	43911300	43912300	-0.31357868145535706
chr15	43911400	43912400	-0.08492836233979671
chr15	43911500	43912500	-0.5404905910807246
chr15	43911600	43912600	-0.4573024207147423
chr15	43911700	43912700	-0.6567854994940749
chr15	43911800	43912800	-0.5553045741175389
chr15	43912900	43913900	0.709546752820756
chr15	43913000	43914000	0.5327344684119324
chr15	43913100	43914100	0.010286408337760606
chr15	43913200	43914200	-0.5475014482742603
chr15	43913300	43914300	-1.7017737965879012
chr15	43913400	43914400	-0.9462518068844764
chr15	43913500	43914500	-0.5988587718524119
chr15	43913600	43914600	-0.3174482591756958
chr15	43913700	43914700	-0.3857641478428757
chr15	43914800	43915800	1.247798851312048
chr15	43914900	43915900	0.6980917463764298
chr15	43915000	43916000	0.08927389606810177
chr15	43915100	43916100	0.7698719187054478
chr15	43915200	43916200	0.6165926931183676
chr15	43915300	43916300	0.4391725755086237
chr15	43915400	43916400	0.7560363760927117
chr15	43915500	43916500	0.5297489354057449
chr15	43915600	43916600	0.03134179944121373
chr15	43915700	43916700	-0.048894940297929235
chr15	43915800	43916800	0.2564092011102734
chr15	43915900	43916900	0.5772884063075137
chr15	43916000	43917000	0.546668902415727
chr15	43916100	43917100	0.9638966818752942
chr15	43916400	43917400	1.0810623074213814
chr15	43916600	43917600	0.11883997915095044
chr15	43916700	43917700	0.05842780285865501
chr15	43916800	43917800	-0.4025976815759141
chr15	43916900	43917900	-0.5248198376760911
chr15	43917000	43918000	-0.20093116882108636
chr15	43917100	43918100	-0.8862550665012248
chr15	43917200	43918200	-0.9088075203161002
chr15	43917300	43918300	-0.8027495077518375
chr15	43917400	43918400	-0.9627737688502772
chr15	43917500	43918500	-0.8714478068051046
chr15	43917600	43918600	-0.412066515333871
chr15	43917700	43918700	-0.6030774923228522
chr15	43917800	43918800	0.2321971058869841
chr15	43917900	43918900	0.4169034585201871
chr15	43918000	43919000	0.7800098458691835
chr15	43918100	43919100	0.8289622788517429
chr15	43918200	43919200	1.168593264290388
chr15	43918300	43919300	1.0886288533791957
chr15	43918400	43919400	1.4408246738454904
chr15	43918500	43919500	2.131561147820305
chr15	43918600	43919600	2.4462391084220956
chr15	43918700	43919700	2.9455295191921302
chr15	43918800	43919800	2.3761337304797947
chr15	43918900	43919900	2.3964599019757857
chr15	43919000	43920000	1.728541614222905
chr15	43919100	43920100	1.9098505381583888
chr15	43919200	43920200	1.7844520338211924
chr15	43919300	43920300	1.1344004252129667
chr15	43919400	43920400	0.9353996932489236
chr15	43919500	43920500	-0.10185103890385053
chr15	43919600	43920600	-0.4673307986757133
chr15	43919700	43920700	-0.2022452352098796
chr15	43919800	43920800	-0.2677563369765004
chr15	43919900	43920900	-0.2559881613979115
chr15	43920000	43921000	-0.1538112178492725
chr15	43920100	43921100	-0.022016405057731284
chr15	43920200	43921200	0.04331754658722045
chr15	43920300	43921300	0.10438405157381236
chr15	43920400	43921400	0.16133167204823198
chr15	43920500	43921500	1.3437183622811446
chr15	43920600	43921600	1.464858142277269
chr15	43920700	43921700	1.0347411551361279
chr15	43920800	43921800	1.2391524548208734
chr15	43920900	43921900	1.0178115475350744
chr15	43921000	43922000	0.8475987502018927
chr15	43921100	43922100	0.8531835141795596
chr15	43921200	43922200	0.2219107628374097
chr15	43921300	43922300	0.8331444186529917
chr15	43921400	43922400	0.9284672464529846
chr15	43921500	43922500	0.17889450863755998
chr15	43921600	43922600	-0.2932193545784573
chr15	43921700	43922700	-0.8453839182398741
chr15	43921800	43922800	-1.0405762646308083
chr15	43921900	43922900	-0.6510208183245003
chr15	43922000	43923000	0.1257247677895975
chr15	43922100	43923100	-0.3010357093661501
chr15	43922200	43923200	-0.07758291665995956
chr15	43922300	43923300	0.05366637782486243
chr15	43922400	43923400	0.21807798055091174
chr15	43922500	43923500	0.4511040906238865
chr15	43922600	43923600	0.29762267820417665
chr15	43922700	43923700	0.6819444861810025
chr15	43922800	43923800	1.066165755004442
chr15	43922900	43923900	0.4468051830763033
chr15	43923000	43924000	0.3688194918490511
chr15	43923100	43924100	1.2078244056547898
chr15	43923200	43924200	1.29543139207559
chr15	43923300	43924300	1.7460733558670134
chr15	43923400	43924400	1.3900156689915224
chr15	43923500	43924500	1.1056169985153683
chr15	43923600	43924600	0.9787357123937384
chr15	43923700	43924700	1.007607236223617
chr15	43923800	43924800	1.0459091888639778
chr15	43923900	43924900	1.3949801265147743
chr15	43924000	43925000	0.9630858363354755
chr15	43924400	43925400	0.005342289936038321
chr15	43924500	43925500	0.5879021562744328
chr15	43924600	43925600	1.0674583142907046
chr15	43924700	43925700	0.9286488574402042
chr15	43924800	43925800	1.1109787884636746
chr15	43924900	43925900	1.05875838982965
chr15	43925000	43926000	1.052459123810323
chr15	43925100	43926100	0.7380623818850381
chr15	43925200	43926200	0.3190543156731144
chr15	43925300	43926300	0.5662782812536056
chr15	43925400	43926400	0.34982656826421066
chr15	43925500	43926500	0.0530270783750145
chr15	43925600	43926600	0.002161184781171483
chr15	43925700	43926700	0.30737738041724233
chr15	43925800	43926800	-0.5075087595385792
chr15	43925900	43926900	-0.4462368357152734
chr15	43926700	43927700	-0.2901844353703804
chr15	43926800	43927800	-0.5347492876798717
chr15	43926900	43927900	-0.3234899259040398
chr15	43927000	43928000	-0.2626580092336865
chr15	43927100	43928100	-0.053454682075929454
chr15	43927200	43928200	-0.3200736562844296
chr15	43927300	43928300	0.023095430368186315
chr15	43927400	43928400	0.3044713767706365
chr15	43927500	43928500	0.4977994196406133
chr15	43927600	43928600	-0.017760241692032275
chr15	43927700	43928700	0.5219592056722409
chr15	43927800	43928800	0.8226921596357273
chr15	43927900	43928900	1.0278394961067263
chr15	43928000	43929000	0.8583940722114639
chr15	43928100	43929100	0.5006652318420808
chr15	43928200	43929200	0.7616701551588817
chr15	43928300	43929300	0.8306482313994387
chr15	43928400	43929400	0.10172765508699737
chr15	43928500	43929500	-0.1437672946448031
chr15	43928600	43929600	0.5500278977472685
chr15	43928700	43929700	0.8042917316918692
chr15	43928800	43929800	1.0506180219122054
chr15	43928900	43929900	1.2025374881223925
chr15	43929000	43930000	1.7450076787035569
chr15	43929100	43930100	2.4651816879697765
chr15	43929200	43930200	2.7518560535049703
chr15	43929300	43930300	2.3786518656408866
chr15	43929400	43930400	2.6910019526906965
chr15	43929500	43930500	2.959869363310392
chr15	43929600	43930600	2.559537430652582
chr15	43929700	43930700	2.349554973890424
chr15	43929800	43930800	1.8323346217758527
chr15	43929900	43930900	0.9780018426038642
chr15	43930000	43931000	0.47573338953915495
chr15	43930100	43931100	0.5129003783435537
chr15	43930200	43931200	0.5689473471546762
chr15	43930300	43931300	0.09347804776027784
chr15	43930400	43931400	0.2219001950796992
chr15	43930500	43931500	-0.146132977905436
chr15	43930600	43931600	-0.3420264625494924
chr15	43930700	43931700	-0.4529958394391268
chr15	43930800	43931800	-0.5620698483640248
chr15	43930900	43931900	-0.17507015001138512
chr15	43931000	43932000	0.0601536824002307
chr15	43931100	43932100	-0.3343719497774847
chr15	43931200	43932200	-1.0877804807574527
chr15	43931300	43932300	-0.9297505481815468
chr15	43931400	43932400	-0.6369036027490449
chr15	43931500	43932500	-0.2627669985866468
chr15	43931600	43932600	0.11679405629461795
chr15	43931700	43932700	0.0731786066800466
chr15	43931800	43932800	0.13873127645160047
chr15	43931900	43932900	0.7066716178811523
chr15	43932000	43933000	0.17332585495555813
chr15	43932100	43933100	0.2026330000452148
chr15	43932200	43933200	0.657361240379026
chr15	43932300	43933300	1.5135896248908132
chr15	43932400	43933400	1.1973311233485155
chr15	43932500	43933500	1.3954698665809444
chr15	43932600	43933600	2.00674243980258
chr15	43932700	43933700	2.01441951041108
chr15	43932800	43933800	1.9145973437447157
chr15	43932900	43933900	1.8150782374439836
chr15	43933000	43934000	1.6985131318291646
chr15	43933100	43934100	1.7100668038264186
chr15	43933200	43934200	1.6018085793548005
chr15	43933300	43934300	1.2325423771497537
chr15	43933400	43934400	1.8817018286922544
chr15	43933500	43934500	1.5354801161791078
chr15	43933600	43934600	0.7769139410760577
chr15	43933700	43934700	0.9912573573827632
chr15	43933800	43934800	1.5796288590151164
chr15	43933900	43934900	1.1043727327097124
chr15	43934000	43935000	1.5940415284872549
chr15	43934100	43935100	1.7760564535202203
chr15	43934200	43935200	1.6489098454907796
chr15	43934300	43935300	2.033181571283386
chr15	43934400	43935400	1.4647934005650292
chr15	43934500	43935500	1.604990902985383
chr15	43934600	43935600	1.5243016731310404
chr15	43934700	43935700	0.9161266404707424
chr15	43934800	43935800	0.5796171339366513
chr15	43934900	43935900	0.25873638903451435
chr15	43935000	43936000	0.3890337986193097
chr15	43935100	43936100	-0.07076310514799042
chr15	43935200	43936200	-0.02628748972472492
chr15	43935300	43936300	-0.3664130371944556
chr15	43935400	43936400	-0.004592608971307775
chr15	43935500	43936500	-0.7229114253938983
chr15	43935600	43936600	-0.7624721863110079
chr15	43935700	43936700	-0.4876188558672712
chr15	43935800	43936800	-0.5716066050099089
chr15	43935900	43936900	-0.20091716714564647
chr15	43936000	43937000	-0.35975572199023936
chr15	43936100	43937100	-0.3210315245525116
chr15	43936200	43937200	-0.08931129463429215
chr15	43936300	43937300	-0.8014731552502762
chr15	43936400	43937400	-0.880075500197413
chr15	43936500	43937500	-0.4184569683474828
chr15	43936600	43937600	0.0687634610475725
chr15	43936700	43937700	0.04478698166948298
chr15	43936800	43937800	0.07955673178481266
chr15	43936900	43937900	0.08727253600352809
chr15	43937000	43938000	-0.08374914517745033
chr15	43938300	43939300	-0.8348536059694436
chr15	43938400	43939400	-0.5747438264607447
chr15	43938500	43939500	-1.116757145582059
chr15	43938600	43939600	-2.404956067025112
chr15	43938700	43939700	-2.4207688656490025
chr15	43938800	43939800	-1.9122831965396347
chr15	43938900	43939900	-1.2318476791685875
chr15	43939000	43940000	-1.4124590617892472
chr15	43939100	43940100	-1.8249954486501083
chr15	43939200	43940200	-0.9534387179858572
chr15	43939300	43940300	-0.5239062499176321
chr15	43939400	43940400	-1.1700915210143965
chr15	43939500	43940500	-0.5024648358765048
chr15	43939600	43940600	0.38938126622250135
chr15	43939700	43940700	0.16446615993810632
chr15	43939800	43940800	-0.1845877094693204
chr15	43939900	43940900	-0.7107960017624376
chr15	43940000	43941000	-0.20244979556318968
chr15	43940100	43941100	0.12376631283567267
chr15	43940200	43941200	-0.4646524422994019
chr15	43940300	43941300	-0.8234997432334503
chr15	43940400	43941400	-0.7664163866341325
chr15	43940500	43941500	-1.4550201688485342
chr15	43940600	43941600	-1.1074110747491388
chr15	43940700	43941700	-1.079450683309626
chr15	43940800	43941800	-1.2709373909453063
chr15	43940900	43941900	-0.4827257225921545
chr15	43941000	43942000	-0.9897855623910307
chr15	43941100	43942100	-0.6340981606818418
chr15	43941200	43942200	0.3679738076720347
chr15	43941300	43942300	0.880800050537417
chr15	43941400	43942400	1.1209172804262533
chr15	43941500	43942500	1.319148338558637
chr15	43941600	43942600	1.0927880377665558
chr15	43941700	43942700	1.1662731647957885
chr15	43941800	43942800	2.228393390983756
chr15	43941900	43942900	1.4721045798096284
chr15	43942000	43943000	2.346647693251879
chr15	43942100	43943100	2.2502774189756107
chr15	43942200	43943200	1.940257855742592
chr15	43942300	43943300	1.7970732604269195
chr15	43942400	43943400	1.3254140437118822
chr15	43942500	43943500	1.193423695310632
chr15	43942600	43943600	0.9890996881033208
chr15	43942700	43943700	0.917733128601422
chr15	43942800	43943800	0.5622192676119968
chr15	43942900	43943900	0.4904200961411626
chr15	43943000	43944000	-0.5536142365590594
chr15	43943100	43944100	-0.4865257851628484
chr15	43943200	43944200	-0.6521378539911238
chr15	43943300	43944300	-0.7758443571115925
chr15	43943400	43944400	-0.3062216760032108
chr15	43943500	43944500	-0.2664500594332229
chr15	43943600	43944600	-0.40438336035801625
chr15	43943700	43944700	0.032203240368759836
chr15	43943800	43944800	0.3755175530071729
chr15	43943900	43944900	0.7584263846020847
chr15	43944000	43945000	0.6790346911625442
chr15	43944100	43945100	0.35144156343523064
chr15	43944200	43945200	-0.047095492240007183
chr15	43944300	43945300	-0.27946054152604705
chr15	43944400	43945400	-0.96677552458475
chr15	43944500	43945500	-0.7104679041238339
chr15	43944600	43945600	-1.07848510894671
chr15	43944700	43945700	-1.6456726008971287
chr15	43944800	43945800	-2.606049933124192
chr15	43944900	43945900	-1.9517412846864042
chr15	43945000	43946000	-1.6441113816804551
chr15	43945100	43946100	-1.6594670406415613
chr15	43945200	43946200	-1.3024884230064782
chr15	43945300	43946300	-0.8584916536603232
chr15	43945400	43946400	0.010236448635473329
chr15	43945500	43946500	0.1491903158706724
chr15	43945600	43946600	0.13967006736023868
chr15	43945700	43946700	0.1433278316412587
chr15	43945800	43946800	-0.09485512837958912
chr15	43945900	43946900	-0.3609008628730197
chr15	43946000	43947000	-0.9565119684094442
chr15	43946100	43947100	-0.9899341042300884
chr15	43946200	43947200	-0.6443437750983487
chr15	43946300	43947300	-0.8253446718060294
chr15	43946400	43947400	-0.8169947036089446
chr15	43946500	43947500	-1.3331269136463215
chr15	43946600	43947600	-0.5460562093867419
chr15	43946700	43947700	0.2312591428376619
chr15	43946800	43947800	0.5140040766409254
chr15	43946900	43947900	-0.02907905184190955
chr15	43948000	43949000	-1.2473001044221983
chr15	43948100	43949100	-1.7942523367715275
chr15	43948200	43949200	-1.5942326260010058
chr15	43948300	43949300	-1.6412889379200597
chr15	43948400	43949400	-1.1996026173435508
chr15	43948500	43949500	-1.2189928508613062
chr15	43948600	43949600	-1.3582508730457452
chr15	43948700	43949700	-1.1527024818087772
chr15	43948800	43949800	-0.6871957417623064
chr15	43948900	43949900	-0.9910572950218662
chr15	43949000	43950000	-1.6584474514158727
chr15	43949100	43950100	-1.0955185949606103
chr15	43949200	43950200	-0.8792775332552978
chr15	43949300	43950300	-0.4208577228569004
chr15	43949400	43950400	-0.9483534058767196
chr15	43949500	43950500	-0.9034354618231994
chr15	43949600	43950600	-0.7926436001853806
chr15	43949700	43950700	-0.6436694691717681
chr15	43949800	43950800	-0.3780239293015244
chr15	43949900	43950900	-0.3897272509374076
chr15	43950000	43951000	0.2002194483338977
chr15	43950100	43951100	0.07098685007042636
chr15	43950200	43951200	-1.0802563683402593
chr15	43950300	43951300	-1.5018294767609432
chr15	43950400	43951400	-1.322574400494415
chr15	43950500	43951500	-1.2423217794130506
chr15	43950600	43951600	-1.3580991930998545
chr15	43950700	43951700	-1.743145285566262
chr15	43950800	43951800	-2.279278883685212
chr15	43950900	43951900	-2.474210087706441
chr15	43951000	43952000	-2.085973635922509
chr15	43951100	43952100	-1.7602875514832508
chr15	43951200	43952200	0.024174668586309032
chr15	43951300	43952300	-0.2552755431007995
chr15	43951400	43952400	0.15966842966102013
chr15	43951500	43952500	0.5851801209534707
chr15	43951600	43952600	0.3775056823404545
chr15	43951700	43952700	0.6626886069850404
chr15	43951800	43952800	1.2593723421007528
chr15	43951900	43952900	1.309988584062378
chr15	43952000	43953000	0.7169309615580708
chr15	43952100	43953100	0.5604795081135571
chr15	43952200	43953200	0.19552930376797767
chr15	43952300	43953300	-0.05344082387142808
chr15	43952400	43953400	-0.5633228839631474
chr15	43952500	43953500	-1.6332251851060906
chr15	43952600	43953600	-1.2507651073214292
chr15	43952700	43953700	-1.3481098296112999
chr15	43952800	43953800	-1.4370607757692997
chr15	43952900	43953900	-1.032126510049374
chr15	43953000	43954000	-0.9661279867832082
chr15	43953100	43954100	-1.4687854888992118
chr15	43953200	43954200	-1.4750637820853367
chr15	43953300	43954300	-0.6174248825324237
chr15	43953400	43954400	-0.16259481332157666
chr15	43953500	43954500	0.4709955705933105
chr15	43953600	43954600	0.07112499823552745
chr15	43953700	43954700	0.10406517949145623
chr15	43953800	43954800	-0.08669309888006238
chr15	43953900	43954900	-0.5675292390938376
chr15	43954000	43955000	-0.5958742226929168
chr15	43954100	43955100	-0.28250029175027713
chr15	43954200	43955200	-0.001365573412297109
chr15	43954300	43955300	0.07185581811700295
chr15	43954400	43955400	-0.5058994281462422
chr15	43954500	43955500	-1.2796543219579903
chr15	43954600	43955600	-1.1450810055963148
chr15	43954700	43955700	-1.167967020981218
chr15	43954800	43955800	-1.1858834148908783
chr15	43954900	43955900	-1.6986596615450904
chr15	43955000	43956000	-2.3655620071097623
chr15	43955100	43956100	-1.7939465048503376
chr15	43955200	43956200	-2.3980809506699825
chr15	43955300	43956300	-2.398184611473742
chr15	43955400	43956400	-2.610372126505725
chr15	43955500	43956500	-1.6124864241893828
chr15	43955600	43956600	-1.3550099310649923
chr15	43955700	43956700	-1.4795754270636088
chr15	43955800	43956800	-1.4222927982798443
chr15	43955900	43956900	-1.5314554934321416
chr15	43956000	43957000	-0.6548868421064283
chr15	43956100	43957100	-1.134272066557232
chr15	43956200	43957200	-1.3752836166998623
chr15	43956300	43957300	-1.7677368824334294
chr15	43956400	43957400	-1.8095593818454097
chr15	43956500	43957500	-2.2571294793617183
chr15	43956600	43957600	-2.246153189384143
chr15	43956700	43957700	-1.8369030271417632
chr15	43956800	43957800	-1.9131296686914616
chr15	43956900	43957900	-1.0613870763835378
chr15	43957000	43958000	-1.7298008986469438
chr15	43957100	43958100	-2.13322716195006
chr15	43957200	43958200	-1.7530028191259033
chr15	43957300	43958300	-2.3218825512632333
chr15	43957400	43958400	-1.3141163757622418
chr15	43957500	43958500	-1.5681329270670907
chr15	43957600	43958600	-1.3337609064845348
chr15	43957700	43958700	-1.2322656349838108
chr15	43957800	43958800	-1.2303390791187037
chr15	43957900	43958900	-1.6822022871450069
chr15	43958000	43959000	-1.738242662568091
chr15	43958100	43959100	-2.441819059190512
chr15	43958200	43959200	-2.5119809543670537
chr15	43958300	43959300	-2.098503782865849
chr15	43958400	43959400	-2.2979927994733917
chr15	43958500	43959500	-1.3445187053406662
chr15	43958600	43959600	-2.0578963344750423
chr15	43958700	43959700	-2.7688230716670086
chr15	43958800	43959800	-2.454133599997492
chr15	43958900	43959900	-2.4512678401285264
chr15	43959000	43960000	-2.0453580083650795
chr15	43959100	43960100	-1.0439585490911252
chr15	43959200	43960200	-1.5244671976789568
chr15	43959300	43960300	-1.5740492719365489
chr15	43959400	43960400	-1.7088588337409516
chr15	43959500	43960500	-1.5617163045179834
chr15	43959600	43960600	-0.8766599079259445
chr15	43959700	43960700	-0.8147007246833664
chr15	43959800	43960800	-0.8265236537265956
chr15	43959900	43960900	-1.3651333533362384
chr15	43960000	43961000	-1.354223862580058
chr15	43960100	43961100	-1.2395428609684414
chr15	43960200	43961200	-1.2741280322281472
chr15	43960300	43961300	-1.4414028403191066
chr15	43960400	43961400	-2.2242783768673373
chr15	43960500	43961500	-2.8963305667524213
chr15	43960600	43961600	-3.2958767850735837
chr15	43960700	43961700	-3.7511022541869563
chr15	43960800	43961800	-3.75192069584108
chr15	43960900	43961900	-3.8321760332924617
chr15	43961000	43962000	-3.9527623435283332
chr15	43961100	43962100	-4.205319914595068
chr15	43961200	43962200	-4.334297719326871
chr15	43961300	43962300	-4.006498027375362
chr15	43961400	43962400	-3.9324551988893153
chr15	43961500	43962500	-4.233517928544268
chr15	43961600	43962600	-4.100067042152501
chr15	43961700	43962700	-3.9598469874245694
chr15	43961800	43962800	-4.904396482923195
chr15	43961900	43962900	-4.4914745381875125
chr15	43962000	43963000	-5.6007484936640095
chr15	43962100	43963100	-5.97666790261961
chr15	43962200	43963200	-5.838714110874832
chr15	43962300	43963300	-6.518331378533846
chr15	43962400	43963400	-6.301390288339956
chr15	43962500	43963500	-6.645338717301293
chr15	43962600	43963600	-7.400939775132928
chr15	43962700	43963700	-6.965287530178852
chr15	43962800	43963800	-6.893964139901793
chr15	43962900	43963900	-6.707755516455048
chr15	43963000	43964000	-5.274241639061095
chr15	43963100	43964100	-4.763925125597182
chr15	43963200	43964200	-4.1048683654971745
chr15	43963300	43964300	-3.7793457758786047
chr15	43963400	43964400	-3.6270638752133535
chr15	43963500	43964500	-2.868747171066173
chr15	43964200	43965200	-1.6901651880170991
chr15	43964300	43965300	-1.4785698693592288
chr15	43964400	43965400	-1.3084020039925286
chr15	43964500	43965500	-1.132589229799595
chr15	43964600	43965600	-1.3020265292830484
chr15	43966100	43967100	-0.9359123554983144
chr15	43966200	43967200	-1.0799291665046664
chr15	43966300	43967300	-0.9392715265916318
chr15	43966400	43967400	-0.9627089038184712
chr15	43966500	43967500	-0.9422378417712344
chr15	43966600	43967600	-0.9487314647079244
chr15	43966700	43967700	-0.9640332323650392
chr15	43967500	43968500	-0.6660950960772287
chr15	43967600	43968600	-1.0782843253021634
chr15	43967700	43968700	-1.3484715914511023
chr15	43967800	43968800	-1.2268083479879195
chr15	43967900	43968900	-0.9178997912042348
chr15	43968000	43969000	-0.39772608518449953
chr15	43968100	43969100	-0.36803532464385386
chr15	43968200	43969200	-0.0866691859832782
chr15	43968300	43969300	-0.6175829891774925
chr15	43968400	43969400	-0.6652252318404975
chr15	43968500	43969500	-0.33940986726400396
chr15	43968600	43969600	-0.21597233721812287
chr15	43968700	43969700	-0.21315469205363416
chr15	43968800	43969800	-0.3719329558932138
chr15	43968900	43969900	-0.8765193283667092
chr15	43969000	43970000	-1.479640585466989
chr15	43969100	43970100	-2.147130868606625
chr15	43969200	43970200	-2.3525441145572565
chr15	43969300	43970300	-1.4733461804934354
chr15	43969400	43970400	-1.4131900708724383
chr15	43969500	43970500	-1.1840372357189972
chr15	43969600	43970600	-0.7558321567500144
chr15	43969700	43970700	-0.4996465116309218
chr15	43969800	43970800	-0.5911850493671219
chr15	43969900	43970900	-0.273388897718284
chr15	43970000	43971000	-0.47921792862536017
chr15	43970100	43971100	0.11765229678028352
chr15	43970200	43971200	0.4330853363630482
chr15	43970300	43971300	0.3743582145627409
chr15	43970400	43971400	0.10631544101948906
chr15	43970500	43971500	0.019951230983492968
chr15	43970600	43971600	-0.227500462975052
chr15	43972100	43973100	-0.7793883741804529
chr15	43972200	43973200	-1.723315322338104
chr15	43972300	43973300	-1.0136913851379472
chr15	43972400	43973400	-1.1769071775378792
chr15	43972500	43973500	-0.9828240111129718
chr15	43973600	43974600	-1.0752732936318794
chr15	43973700	43974700	-1.302043698072314
chr15	43973800	43974800	-1.6322135168135006
chr15	43973900	43974900	-2.3680018695376024
chr15	43974000	43975000	-2.3240558885871683
chr15	43974100	43975100	-2.3730631237456024
chr15	43974200	43975200	-2.0411662513667856
chr15	43974300	43975300	-2.0568725749709307
chr15	43974400	43975400	-0.9457955106709066
chr15	43974500	43975500	-1.180690596829609
chr15	43974600	43975600	-0.778467244417534
chr15	43974700	43975700	-0.9033921006449472
chr15	43974800	43975800	-0.4477766903095461
chr15	43974900	43975900	0.2926027981981348
chr15	43975000	43976000	0.15209986409749318
chr15	43976100	43977100	-1.1214571708635628
chr15	43976200	43977200	-1.3744759004911942
chr15	43976300	43977300	-1.98077700897102
chr15	43976400	43977400	-2.645486443922159
chr15	43976500	43977500	-1.8385704265154816
chr15	43976600	43977600	-1.8287225690979088
chr15	43976700	43977700	-0.7635614287692365
chr15	43976800	43977800	-1.2227865826144286
chr15	43976900	43977900	-0.8685797976535148
chr15	43977000	43978000	0.019540269870820404
chr15	43977100	43978100	-0.8853930643196647
chr15	43977200	43978200	-0.2476190499891985
chr15	43977300	43978300	0.07878865642404623
chr15	43977400	43978400	0.18040201853817994
chr15	43977500	43978500	0.12645058163059933
chr15	43977600	43978600	0.395175770125704
chr15	43977700	43978700	0.01873524909815891
chr15	43977800	43978800	0.3117749293017923
chr15	43977900	43978900	0.7344607856786552
chr15	43978000	43979000	-0.22553109818709663
chr15	43978100	43979100	-0.037004206087881714
chr15	43978200	43979200	-0.11750984196965067
chr15	43978300	43979300	-0.1641003081627455
chr15	43978400	43979400	0.07405488432964641
chr15	43978500	43979500	-0.07120911462310225
chr15	43978600	43979600	0.3359542270158916
chr15	43978700	43979700	0.4902754397487089
chr15	43978800	43979800	0.24243603669475725
chr15	43978900	43979900	0.04402103814392739
chr15	43979000	43980000	-0.28523539855239494
chr15	43979100	43980100	0.06317512775780487
chr15	43979200	43980200	-0.4599440775792933
chr15	43979300	43980300	-0.5252938611371729
chr15	43979400	43980400	-0.8483768345981899
chr15	43979500	43980500	-1.3251804410153298
chr15	43979600	43980600	-1.5055767147779109
chr15	43979700	43980700	-2.5542781607016183
chr15	43979800	43980800	-1.9597964015033944
chr15	43979900	43980900	-1.9344280097827151
chr15	43980000	43981000	-1.5312247785612885
chr15	43980100	43981100	-1.5852094749595076
chr15	43980200	43981200	-0.9433094173802946
chr15	43980300	43981300	-1.0737543106064609
chr15	43980400	43981400	-1.5155950678730559
chr15	43980500	43981500	-1.3106834259514275
chr15	43980600	43981600	-1.3904535320059357
chr15	43980700	43981700	-0.554594786871804
chr15	43980800	43981800	-0.6356523816154774
chr15	43980900	43981900	-1.3343773575340094
chr15	43981000	43982000	-1.0809310962001017
chr15	43981100	43982100	-0.8369347025252039
chr15	43981200	43982200	-1.312426741216896
chr15	43981300	43982300	-0.9149320093565404
chr15	43981400	43982400	-0.12243535017803775
chr15	43981500	43982500	0.06050994890253824
chr15	43981600	43982600	0.033493940233421414
chr15	43981700	43982700	-0.035508146538833496
chr15	43981800	43982800	0.14934981838488226
chr15	43981900	43982900	0.3790107038067894
chr15	43982000	43983000	0.28216366001915394
chr15	43982100	43983100	0.3587142199419106
chr15	43982200	43983200	0.3207381503610613
chr15	43982300	43983300	0.32989422588533673
chr15	43982400	43983400	0.19274696398653585
chr15	43982500	43983500	0.4900413421795382
chr15	43982600	43983600	0.4598160495518975
chr15	43982700	43983700	0.4665297911499773
chr15	43982800	43983800	0.03132452331059828
chr15	43982900	43983900	-0.6933263253952164
chr15	43983000	43984000	-1.4488785163678841
chr15	43983100	43984100	-1.598845608452723
chr15	43983200	43984200	-1.122800472091462
chr15	43983300	43984300	-1.7811881512691523
chr15	43983400	43984400	-1.6584370158026769
chr15	43983500	43984500	-1.5148618039824158
chr15	43983600	43984600	-1.7489103894727454
chr15	43983700	43984700	-1.49677534941346
chr15	43983800	43984800	-0.6287119437821129
chr15	43983900	43984900	0.5594999208923187
chr15	43984000	43985000	1.9641664490082833
chr15	43985300	43986300	0.2520180504429589
chr15	43985400	43986400	-0.06796414406445044
chr15	43985500	43986500	-0.5979716437449076
chr15	43985600	43986600	0.09753383337812864
chr15	43986000	43987000	-0.5186002789220399
chr15	43986100	43987100	-0.18653695663708625
chr15	43986200	43987200	-0.16697706882622113
chr15	43986300	43987300	0.1462910570039992
chr15	43986400	43987400	0.6370167833215242
chr15	43986500	43987500	0.8685617126587459
chr15	43986600	43987600	0.8648965517041777
chr15	43986700	43987700	-0.0007503286688799331
chr15	43986800	43987800	0.23006343828752995
chr15	43986900	43987900	1.0921850091434682
chr15	43987000	43988000	0.3581614561704645
chr15	43987100	43988100	-0.42040492113449424
chr15	43987200	43988200	-0.5951473696024655
chr15	43987300	43988300	-1.0588005172896728
chr15	43987400	43988400	-1.2064559330771685
chr15	43987500	43988500	-1.7769705113415162
chr15	43987600	43988600	-1.84771915518417
chr15	43987700	43988700	-1.1130830761072557
chr15	43987800	43988800	-0.7855758926566216
chr15	43987900	43988900	-0.9932649116708416
chr15	43988000	43989000	-0.28319586742975345
chr15	43988100	43989100	0.7606846619877042
chr15	43988200	43989200	1.6096980485009005
chr15	43988300	43989300	2.1461068046400182
chr15	43988400	43989400	2.0795077237584842
chr15	43988500	43989500	2.225262750780262
chr15	43988600	43989600	2.7462908505868704
chr15	43988700	43989700	2.0364014664471384
chr15	43988800	43989800	2.456437396422129
chr15	43988900	43989900	1.868225672447088
chr15	43989000	43990000	1.7000057848236239
chr15	43989100	43990100	1.520902419442392
chr15	43989200	43990200	1.0220402366837409
chr15	43989300	43990300	0.9670400639297786
chr15	43989400	43990400	0.5561507253941095
chr15	43989500	43990500	0.1709821334253847
chr15	43989600	43990600	-0.12026760030116355
chr15	43989700	43990700	1.0080697783474144
chr15	43989800	43990800	-0.6046359082599295
chr15	43989900	43990900	-0.6591791957954617
chr15	43990000	43991000	-0.9389024572032366
chr15	43990100	43991100	-1.618689399036214
chr15	43990200	43991200	-2.4612909434803174
chr15	43990300	43991300	-2.631389582697515
chr15	43990400	43991400	-2.0242446587864307
chr15	43990500	43991500	-2.2846822867553738
chr15	43990600	43991600	-2.689921659716372
chr15	43990700	43991700	-3.41989346321585
chr15	43990800	43991800	-3.1798331951074754
chr15	43990900	43991900	-2.866218763645044
chr15	43991000	43992000	-2.7431173430446836
chr15	43991100	43992100	-2.354281228462076
chr15	43991200	43992200	-1.7923762907696483
chr15	43991300	43992300	-2.0813473361345967
chr15	43991400	43992400	-2.855362637238004
chr15	43991500	43992500	-2.1605471560670693
chr15	43991600	43992600	-3.214544654824937
chr15	43991700	43992700	-2.4282540550023946
chr15	43991800	43992800	-1.3819025979681354
chr15	43991900	43992900	-1.395896862709676
chr15	43992000	43993000	-1.1858481664813625
chr15	43992100	43993100	-0.6255571942431513
chr15	43992200	43993200	-0.4757367398671177
chr15	43992300	43993300	-0.038422579808861324
chr15	43992400	43993400	0.013850795384219584
chr15	43992500	43993500	0.1789157324638443
chr15	43992600	43993600	1.1385452560677087
chr15	43992700	43993700	0.07070000778481964
chr15	43992800	43993800	-0.25765931717680424
chr15	43992900	43993900	-0.34887976308358226
chr15	43993000	43994000	-0.40709190183955984
chr15	43993100	43994100	-0.8507515189725302
chr15	43993200	43994200	-1.2857984659969242
chr15	43993300	43994300	-1.825404908753995
chr15	43993400	43994400	-1.6285584447523394
chr15	43993500	43994500	-1.3037919350174156
chr15	43993600	43994600	-1.751446401074048
chr15	43993700	43994700	-1.0916339622682003
chr15	43993800	43994800	-0.743929688948883
chr15	43993900	43994900	-1.3043949952825933
chr15	43994000	43995000	-0.9660280907924358
chr15	43994100	43995100	-1.3879819885395124
chr15	43994200	43995200	-0.8359834410768462
chr15	43994300	43995300	-0.9377499560683826
chr15	43994400	43995400	-1.3211058602358072
chr15	43994500	43995500	-2.164095129499148
chr15	43994600	43995600	-1.6597820181518377
chr15	43994700	43995700	-1.078752340476791
chr15	43994800	43995800	-1.2045223594959302
chr15	43994900	43995900	-0.6136444965942209
chr15	43995000	43996000	-1.420381867512189
chr15	43995100	43996100	-0.9447529322909044
chr15	43995200	43996200	-1.4768567287324688
chr15	43995300	43996300	-1.405176477484212
chr15	43995400	43996400	-0.7693705463819979
chr15	43995500	43996500	-0.13097308306571284
chr15	43995600	43996600	-0.9784135785780296
chr15	43995700	43996700	-1.6092110252030811
chr15	43996800	43997800	0.5128561297971052
chr15	43996900	43997900	0.3038468648616923
chr15	43997000	43998000	-0.40635513070528667
chr15	43997100	43998100	-0.3080276748802906
chr15	43997200	43998200	-0.5902093222401477
chr15	43997300	43998300	-0.6379993683623791
chr15	43997400	43998400	-0.5456428951374033
chr15	43997500	43998500	0.11232473658659464
chr15	43997600	43998600	0.07830765263431405
chr15	43997700	43998700	0.1148287391788752
chr15	43997800	43998800	-0.8478641509500447
chr15	43997900	43998900	-0.7575221573748091
chr15	43998000	43999000	-0.10272005778594202
chr15	43998100	43999100	0.23982310412305705
chr15	43998200	43999200	0.5681327816873907
chr15	43998300	43999300	0.8029428258009512
chr15	43998400	43999400	0.4201396583320416
chr15	43998500	43999500	0.1007170012434561
chr15	43998600	43999600	-0.14204398176644142
chr15	43998700	43999700	-0.1893286251520845
chr15	43998800	43999800	0.4566250666687639
chr15	43998900	43999900	0.5651190432766692
chr15	44000100	44001100	-1.4619534225157913
chr15	44000200	44001200	-0.7136646959570274
chr15	44000300	44001300	-0.4098603055343787
chr15	44000400	44001400	-0.4697785401667217
chr15	44000500	44001500	-1.099366862445553
chr15	44000600	44001600	-1.626889681576703
chr15	44000700	44001700	-1.2031272729031262
chr15	44000800	44001800	-1.7468988248880606
chr15	44000900	44001900	-1.4951978623268007
chr15	44001000	44002000	-0.7700909256253164
chr15	44001100	44002100	-0.3455003378043098
chr15	44001200	44002200	-1.5199910303746818
chr15	44001300	44002300	-1.8506866325901568
chr15	44001400	44002400	-1.5596780601333815
chr15	44001500	44002500	-0.5975977500306996
chr15	44001600	44002600	-0.09337091782849052
chr15	44001700	44002700	-0.3454978275558015
chr15	44001800	44002800	0.006865527958742685
chr15	44001900	44002900	-0.6202932550203545
chr15	44002000	44003000	-1.6524696261815366
chr15	44002100	44003100	-1.4943460436033476
chr15	44002200	44003200	-1.1750216955277175
chr15	44002300	44003300	-1.2073797664187869
chr15	44002400	44003400	-1.72035377742272
chr15	44002500	44003500	-2.296387467799876
chr15	44002600	44003600	-3.0133412295923963
chr15	44002700	44003700	-3.060133548939398
chr15	44002800	44003800	-2.644135223160323
chr15	44002900	44003900	-2.0957450650980536
chr15	44003000	44004000	-1.7662420584213914
chr15	44003100	44004100	-2.634794132455338
chr15	44003200	44004200	-2.4247218961725587
chr15	44003300	44004300	-2.828162158429953
chr15	44003400	44004400	-2.7887578576525742
chr15	44003500	44004500	-2.6994369344152616
chr15	44003600	44004600	-2.4039988296546158
chr15	44003700	44004700	-2.772994993015334
chr15	44003800	44004800	-3.2297989950092605
chr15	44003900	44004900	-3.722298418208028
chr15	44004000	44005000	-3.113936698212466
chr15	44004100	44005100	-3.0359307923307037
chr15	44004200	44005200	-2.7661543471620504
chr15	44004300	44005300	-1.937417438989372
chr15	44004400	44005400	-1.1415491899939427
chr15	44005500	44006500	-2.0725393477966016
chr15	44005600	44006600	-2.5421322685088046
chr15	44005700	44006700	-2.0800691991738827
chr15	44005800	44006800	-1.3783471531188278
chr15	44005900	44006900	-0.7335932740308639
chr15	44006000	44007000	-0.6723753218666976
chr15	44006100	44007100	-1.042229434579055
chr15	44006200	44007200	-0.9029213047891322
chr15	44006300	44007300	-0.3480374064998097
chr15	44006400	44007400	-0.9948562045882784
chr15	44006500	44007500	-1.0554855679009023
chr15	44006600	44007600	-0.5578867889647707
chr15	44008200	44009200	-0.4551730817918749
chr15	44008300	44009300	-1.2462169791766942
chr15	44008400	44009400	-1.5628136951397955
chr15	44008500	44009500	-1.262361802875022
chr15	44008600	44009600	-1.6737301065435584
chr15	44008700	44009700	-1.813598301831404
chr15	44008800	44009800	-1.7996463934313718
chr15	44008900	44009900	-2.2386407548639067
chr15	44009000	44010000	-2.4707211126170145
chr15	44009100	44010100	-2.7699869443563556
chr15	44009200	44010200	-2.890285799104125
chr15	44009300	44010300	-2.2393117341610225
chr15	44009400	44010400	-2.0789395825457926
chr15	44009500	44010500	-2.6252002437279818
chr15	44009600	44010600	-2.8748053064833123
chr15	44009700	44010700	-2.8129858309228952
chr15	44009800	44010800	-2.6911139183695965
chr15	44009900	44010900	-2.944082803522466
chr15	44010000	44011000	-2.667557050744544
chr15	44010100	44011100	-2.4965853262634154
chr15	44011200	44012200	-1.7141175730921143
chr15	44011300	44012300	-1.7299285198123386
chr15	44011400	44012400	-1.4176090179318157
chr15	44011500	44012500	-0.5247791071584846
chr15	44011600	44012600	-0.5540277995266429
chr15	44011700	44012700	-0.4691112743929883
chr15	44012800	44013800	-1.3717279816964465
chr15	44012900	44013900	-1.9560022429037016
chr15	44013000	44014000	-1.9046469513715023
chr15	44013100	44014100	-2.195881493574412
chr15	44013200	44014200	-2.3680827504469217
chr15	44013300	44014300	-2.240190784456149
chr15	44013400	44014400	-1.9775978707654245
chr15	44013500	44014500	-1.2808612916599529
chr15	44013900	44014900	1.3608375646299091
chr15	44014000	44015000	1.1045821042536283
chr15	44014100	44015100	0.8466018780703641
chr15	44014200	44015200	0.8900363601441663
chr15	44014300	44015300	0.8748646380085174
chr15	44014400	44015400	0.7195671434001372
chr15	44014500	44015500	-0.16084179436644427
chr15	44014600	44015600	-0.5836519202905397
chr15	44014700	44015700	-1.832696816809548
chr15	44014800	44015800	-2.1232676704130853
chr15	44014900	44015900	-2.19663561216352
chr15	44015000	44016000	-1.2763335768721582
chr15	44015100	44016100	-1.174516651377071
chr15	44015200	44016200	-0.9752865970011496
chr15	44015300	44016300	-0.855352241489277
chr15	44015400	44016400	-1.109078072834593
chr15	44015500	44016500	-0.9555584276056999
chr15	44015600	44016600	-1.099503314517557
chr15	44015700	44016700	-0.4272229893869797
chr15	44015800	44016800	-0.7313449802010636
chr15	44016000	44017000	-1.0349672196112731
chr15	44016100	44017100	-0.945373567388406
chr15	44016300	44017300	-1.1943125082809578
chr15	44017400	44018400	-0.11724767019269718
chr15	44017500	44018500	-0.4029791260024677
chr15	44017600	44018600	-0.6518738375839621
chr15	44017700	44018700	-1.6120115606204175
chr15	44017800	44018800	-1.8451608114372573
chr15	44017900	44018900	-1.898591621442416
chr15	44018000	44019000	-1.7950510590563316
chr15	44018100	44019100	-1.429462108453721
chr15	44018200	44019200	-1.7897853652806528
chr15	44018300	44019300	-1.835733753759472
chr15	44018400	44019400	-1.9387367267856168
chr15	44018500	44019500	-1.5873913586764068
chr15	44018600	44019600	-1.3085024978188398
chr15	44019800	44020800	-0.7772992093638607
chr15	44019900	44020900	-0.6843829396438993
chr15	44020000	44021000	-1.225523163657048
chr15	44020100	44021100	-0.471072551234742
chr15	44020200	44021200	0.04989800377331495
chr15	44020300	44021300	0.9208869984305152
chr15	44020400	44021400	1.1727346921135229
chr15	44020500	44021500	0.7578611164737173
chr15	44020600	44021600	0.8934744602706917
chr15	44020700	44021700	0.6528291009453657
chr15	44020800	44021800	0.28539959220164696
chr15	44020900	44021900	0.07485227813829139
chr15	44021000	44022000	0.4979206258968306
chr15	44021100	44022100	-0.281643023710961
chr15	44021200	44022200	-0.7509898577054459
chr15	44021300	44022300	-1.1843280806944896
chr15	44021400	44022400	-1.2730642532648686
chr15	44021500	44022500	-0.9322055704173136
chr15	44022600	44023600	-0.5083210945048555
chr15	44022700	44023700	-0.6452520360997183
chr15	44022800	44023800	-1.0740222544295803
chr15	44022900	44023900	-1.057675047979619
chr15	44023000	44024000	-1.1669301079522822
chr15	44023100	44024100	-0.8974525815855788
chr15	44023200	44024200	-1.585962669598862
chr15	44023300	44024300	-1.664159891107741
chr15	44023400	44024400	-2.204341747467066
chr15	44023500	44024500	-2.07405897527899
chr15	44023600	44024600	-1.8581911567536888
chr15	44023700	44024700	-1.2518039662777447
chr15	44023800	44024800	-1.0076266771257871
chr15	44023900	44024900	-0.6860894024114372
chr15	44024000	44025000	-1.1527330831544162
chr15	44024100	44025100	-1.3313789351317935
chr15	44024200	44025200	-0.85288558211723
chr15	44024300	44025300	-0.7423764646818704
chr15	44024400	44025400	-0.7069732272124255
chr15	44024500	44025500	-0.2376837075669759
chr15	44024600	44025600	0.11371577133068447
chr15	44024700	44025700	0.05249194224858511
chr15	44024800	44025800	0.02781773991388504
chr15	44024900	44025900	-0.11402840269178455
chr15	44025000	44026000	0.008203260465606096
chr15	44025100	44026100	0.3099392321317614
chr15	44025200	44026200	0.1582014774038688
chr15	44025300	44026300	0.5721815263357127
chr15	44025400	44026400	0.8651200674736843
chr15	44025500	44026500	-0.3330485234415632
chr15	44025600	44026600	-0.505163416091683
chr15	44025700	44026700	-0.644799767318343
chr15	44025800	44026800	-0.3459376460911409
chr15	44025900	44026900	-0.25090475430396353
chr15	44026000	44027000	0.4218249447002632
chr15	44026100	44027100	-0.5890305938156457
chr15	44026200	44027200	-0.30151677563010576
chr15	44026300	44027300	-0.9852006720371028
chr15	44026400	44027400	-0.8906956718256107
chr15	44026500	44027500	-0.33578860777926656
chr15	44026600	44027600	0.2919858414955076
chr15	44026700	44027700	0.6830106966551662
chr15	44026800	44027800	0.7268753298119514
chr15	44026900	44027900	0.6914983880892506
chr15	44027000	44028000	0.8793119955896841
chr15	44027100	44028100	1.5995804487550533
chr15	44027200	44028200	0.34532496229485793
chr15	44027300	44028300	0.7581317600163433
chr15	44027400	44028400	0.6933214988886147
chr15	44027500	44028500	0.5064199849450193
chr15	44027600	44028600	0.06993613988139827
chr15	44027700	44028700	0.16918183538072934
chr15	44027800	44028800	-0.30808028783343044
chr15	44027900	44028900	-0.4249605271640636
chr15	44028000	44029000	-0.8576531887400306
chr15	44028100	44029100	-0.9143638528543204
chr15	44028200	44029200	-0.04925978188067337
chr15	44028300	44029300	-0.14338941810733924
chr15	44028400	44029400	0.3777724401609023
chr15	44028500	44029500	1.0365152808095237
chr15	44028600	44029600	0.31203832304636026
chr15	44028700	44029700	0.12314797790138605
chr15	44028800	44029800	0.0643740075002192
chr15	44028900	44029900	0.7379807001832331
chr15	44029000	44030000	0.24068151667021911
chr15	44029100	44030100	0.3805630303949885
chr15	44029200	44030200	0.12699012652780348
chr15	44029300	44030300	0.5083341844683796
chr15	44029400	44030400	0.053540017111093734
chr15	44029500	44030500	-0.3700877053961997
chr15	44029600	44030600	0.16105025584244798
chr15	44029700	44030700	0.07320555738147587
chr15	44029800	44030800	0.571250331360147
chr15	44029900	44030900	0.2927590320911704
chr15	44030000	44031000	0.8499338917228199
chr15	44030100	44031100	0.6814221754415617
chr15	44030200	44031200	0.9106680676313952
chr15	44030300	44031300	0.3490850185891221
chr15	44030400	44031400	-0.3411766051456016
chr15	44030500	44031500	-0.29222292991352666
chr15	44030600	44031600	-0.14273897940112892
chr15	44030700	44031700	0.17526142824908886
chr15	44030800	44031800	-0.04134590442888955
chr15	44030900	44031900	0.2711024925526772
chr15	44031000	44032000	-0.3599710108679934
chr15	44031100	44032100	-0.549436234062353
chr15	44031200	44032200	-0.5585848348523232
chr15	44031300	44032300	-0.34268495034078755
chr15	44031400	44032400	0.8982341216137454
chr15	44031500	44032500	1.2314325516968865
chr15	44031600	44032600	1.0247369987493178
chr15	44031700	44032700	0.5585066163989797
chr15	44031800	44032800	0.7442000864060295
chr15	44031900	44032900	-0.046974458133223165
chr15	44032000	44033000	0.2649383161638977
chr15	44032100	44033100	0.01189664819142115
chr15	44032200	44033200	-0.1390227853866641
chr15	44032300	44033300	-0.8652858083031394
chr15	44032400	44033400	-1.0435224887442385
chr15	44032500	44033500	-1.6303027810436388
chr15	44032600	44033600	-2.016971998410907
chr15	44032700	44033700	-2.1763739006674805
chr15	44032800	44033800	-2.5945903191279083
chr15	44032900	44033900	-2.058219463201577
chr15	44033000	44034000	-2.509176808328486
chr15	44033100	44034100	-2.402453298804959
chr15	44033200	44034200	-3.272617066819392
chr15	44033300	44034300	-2.490703547050853
chr15	44033400	44034400	-2.9036119936728837
chr15	44033500	44034500	-2.3350897263695853
chr15	44033600	44034600	-1.9649278331206044
chr15	44033700	44034700	-1.4450014914275595
chr15	44033800	44034800	-1.173142218368688
chr15	44033900	44034900	-1.4544274271140074
chr15	44034000	44035000	-1.267818774475128
chr15	44034100	44035100	-1.0670646771840238
chr15	44034200	44035200	-0.4453521400699155
chr15	44034300	44035300	-0.5642008905690005
chr15	44034400	44035400	-0.381528339166648
chr15	44034500	44035500	-0.346678203275621
chr15	44034600	44035600	-0.1983187621865745
chr15	44034700	44035700	-0.8983580981309888
chr15	44034800	44035800	-0.641227219135994
chr15	44034900	44035900	-0.865718518262045
chr15	44035000	44036000	-1.2429418717435676
chr15	44035100	44036100	-1.5717826305798857
chr15	44035200	44036200	-1.4928081764218346
chr15	44035300	44036300	-1.7491645861931844
chr15	44035400	44036400	-1.9001595004347305
chr15	44035500	44036500	-2.1881685951089733
chr15	44035600	44036600	-2.297562541665977
chr15	44035700	44036700	-1.6644681123439342
chr15	44035800	44036800	-2.4050193845819505
chr15	44035900	44036900	-2.54656225033263
chr15	44036000	44037000	-1.8679348817186976
chr15	44036100	44037100	-1.6693914295472645
chr15	44036200	44037200	-1.4003525573079565
chr15	44036300	44037300	-1.0003248178555466
chr15	44036400	44037400	-0.8780672429667057
chr15	44036500	44037500	-0.7528356405929402
chr15	44041100	44042100	-1.5903722533235027
chr15	44041200	44042200	-1.7947412924025816
chr15	44041300	44042300	-2.2110915966568894
chr15	44041400	44042400	-2.196822596619933
chr15	44041500	44042500	-2.555756208636516
chr15	44041600	44042600	-2.7339626888747715
chr15	44041700	44042700	-3.2015938914066684
chr15	44041800	44042800	-3.3336307756519163
chr15	44041900	44042900	-2.768401187564759
chr15	44042000	44043000	-3.2107240870079834
chr15	44042100	44043100	-3.0306829699424847
chr15	44042200	44043200	-3.1308219593217426
chr15	44042300	44043300	-2.6060060076341616
chr15	44042400	44043400	-2.3544103615325285
chr15	44042500	44043500	-2.159510362945753
chr15	44042600	44043600	-2.0311981768438887
chr15	44042700	44043700	-1.985220719630981
chr15	44042800	44043800	-2.513432036841736
chr15	44042900	44043900	-2.8237750631414937
chr15	44043000	44044000	-1.9107280681719385
chr15	44043300	44044300	-2.7419177764305283
chr15	44043400	44044400	-2.6986007596698847
chr15	44043500	44044500	-2.5891678319058444
chr15	44043600	44044600	-2.2144309022622948
chr15	44043700	44044700	-1.5450554752089678
chr15	44043800	44044800	-1.0410935398959895
chr15	44044100	44045100	-0.029491425982394175
chr15	44044200	44045200	0.9803519563104118
chr15	44044300	44045300	1.3165562337109118
chr15	44044400	44045400	1.8672272118836009
chr15	44044500	44045500	1.1510265889277826
chr15	44044600	44045600	1.078903364426245
chr15	44044700	44045700	0.4923064261145639
chr15	44044800	44045800	0.20754343975841694
chr15	44044900	44045900	0.07560299466372272
chr15	44045000	44046000	-0.1537575776837247
chr15	44045100	44046100	-0.8882921848172495
chr15	44045200	44046200	-1.6017569997903298
chr15	44045300	44046300	-2.1604608383173662
chr15	44045400	44046400	-1.8582601188531007
chr15	44045500	44046500	-1.3244063117477798
chr15	44045600	44046600	-1.2087293068031228
chr15	44045700	44046700	-1.5838252413151643
chr15	44045800	44046800	-1.4626589133160215
chr15	44045900	44046900	-1.1240768049330454
chr15	44046000	44047000	-0.913043586178742
chr15	44046100	44047100	-0.5408101808935919
chr15	44046200	44047200	-0.010792519533537888
chr15	44046300	44047300	0.7672707164553125
chr15	44046400	44047400	0.24643619497186725
chr15	44046500	44047500	0.6588398253548869
chr15	44046600	44047600	-0.03587504736507283
chr15	44046700	44047700	0.4024355751823106
chr15	44046800	44047800	0.7571858244903135
chr15	44046900	44047900	0.4789268711303028
chr15	44047000	44048000	0.524133979667235
chr15	44047100	44048100	0.5028136658785268
chr15	44047200	44048200	-0.1097404321252341
chr15	44047300	44048300	-0.224688452360745
chr15	44047400	44048400	-0.08663687826775232
chr15	44047500	44048500	-0.31973121202270194
chr15	44047600	44048600	-0.2115594668116808
chr15	44047700	44048700	0.3216233772539929
chr15	44047800	44048800	-0.22839205183625744
chr15	44047900	44048900	-0.4112984737152485
chr15	44048000	44049000	-0.3391996978870999
chr15	44048100	44049100	-0.18977405291226465
chr15	44048200	44049200	-0.11957046194318842
chr15	44048300	44049300	-0.4683146690907866
chr15	44048400	44049400	-0.779656482051027
chr15	44048500	44049500	-1.1113546047231837
chr15	44048600	44049600	-0.8032343807126583
chr15	44048700	44049700	-1.4779161825969995
chr15	44048800	44049800	-0.9634337197827912
chr15	44048900	44049900	-1.0775677268987287
chr15	44049000	44050000	-1.394330380853735
chr15	44049100	44050100	-2.102749790998204
chr15	44049200	44050200	-1.6692368900345125
chr15	44049300	44050300	-1.9171496918256223
chr15	44049400	44050400	-1.9193029497762149
chr15	44049500	44050500	-1.8630491619030136
chr15	44051400	44052400	-1.626944839029545
chr15	44051500	44052500	-1.1909792083967348
chr15	44051600	44052600	-1.4005529554897518
chr15	44051700	44052700	-1.3403871373462792
chr15	44051800	44052800	-1.2629180788106498
chr15	44051900	44052900	-1.1039725992803868
chr15	44052000	44053000	-1.134412930208729
chr15	44052100	44053100	-0.31956463969507903
chr15	44052200	44053200	-0.13526742064630332
chr15	44052300	44053300	-0.8223895111992912
chr15	44052400	44053400	-0.6365495435788119
chr15	44052500	44053500	-1.13753626359939
chr15	44052600	44053600	-0.8119216330990373
chr15	44052700	44053700	-0.7719375546695227
chr15	44052800	44053800	-0.6769914886619323
chr15	44052900	44053900	-0.7356664488725243
chr15	44053000	44054000	-0.7062984574611681
chr15	44053100	44054100	-1.0409807302358882
chr15	44053200	44054200	-0.7544237520901985
chr15	44053300	44054300	-0.10967738522678497
chr15	44053400	44054400	-2.9990926689897536e-07
chr15	44053500	44054500	0.7130657856258267
chr15	44053600	44054600	0.9332601567009824
chr15	44053700	44054700	0.9399970919489504
chr15	44053800	44054800	1.0189211984841806
chr15	44053900	44054900	1.1620212012634674
chr15	44054000	44055000	1.242611012551232
chr15	44055100	44056100	-0.21571723221274344
chr15	44055200	44056200	0.2778268170120693
chr15	44055300	44056300	-0.09770100822689694
chr15	44055400	44056400	-0.4053310506638285
chr15	44055500	44056500	0.0736600534289877
chr15	44055600	44056600	0.1769174816356483
chr15	44055700	44056700	0.8830052575893259
chr15	44055800	44056800	0.6642363308904881
chr15	44055900	44056900	0.38966432526641903
chr15	44056000	44057000	0.44545738586194744
chr15	44056100	44057100	1.5461499662248166
chr15	44056200	44057200	0.4785313666927849
chr15	44056300	44057300	0.2656492864304589
chr15	44056400	44057400	0.8134433814642097
chr15	44056500	44057500	0.19178934409242213
chr15	44056600	44057600	0.5724485455867855
chr15	44056700	44057700	-0.07661998204513144
chr15	44056800	44057800	-0.4144128756886184
chr15	44056900	44057900	0.05498316322513362
chr15	44057000	44058000	0.24910200172014546
chr15	44057100	44058100	-0.42722796826934345
chr15	44057200	44058200	-0.47533256917913
chr15	44057300	44058300	-0.5913170002850627
chr15	44057400	44058400	-0.9182001637695192
chr15	44057500	44058500	-0.7184412279232132
chr15	44057600	44058600	-1.0207867200837517
chr15	44057700	44058700	-0.7510544426563871
chr15	44058800	44059800	0.18949006182928305
chr15	44058900	44059900	0.2612508604980004
chr15	44059000	44060000	-0.1627156553878558
chr15	44059100	44060100	-0.6443899394296809
chr15	44059200	44060200	-0.6364829047290268
chr15	44059300	44060300	-0.6485694920713233
chr15	44059400	44060400	-0.6735929973929383
chr15	44059500	44060500	-0.7153734017666656
chr15	44059600	44060600	-0.5200269065320546
chr15	44059700	44060700	-0.31025198049119385
chr15	44059800	44060800	-0.7222138127311913
chr15	44059900	44060900	-0.9528902655044532
chr15	44060000	44061000	-0.7135655959884623
chr15	44060100	44061100	-0.11458892015384653
chr15	44060200	44061200	0.4746353182734044
chr15	44060300	44061300	0.2639892797541313
chr15	44060400	44061400	0.356180546402108
chr15	44060500	44061500	0.7462977571581818
chr15	44060600	44061600	0.16053018580525594
chr15	44060700	44061700	-0.2386262448888045
chr15	44060800	44061800	-0.3945978564679161
chr15	44060900	44061900	0.12437027468104075
chr15	44061000	44062000	0.015786452629773857
chr15	44061100	44062100	0.06698846104988271
chr15	44061200	44062200	-0.6414874111653011
chr15	44061300	44062300	-0.6195373029995642
chr15	44061400	44062400	-0.4253123887044621
chr15	44061500	44062500	-0.7931077711051816
chr15	44061600	44062600	-0.52888919319588
chr15	44062700	44063700	-2.322034147991812
chr15	44062800	44063800	-2.1964274576421814
chr15	44062900	44063900	-1.487598551027594
chr15	44063000	44064000	-0.4174182622883645
chr15	44063100	44064100	0.16643240928078867
chr15	44063200	44064200	0.4377448557076989
chr15	44063300	44064300	0.3625088812550926
chr15	44063400	44064400	1.4469297647391148
chr15	44063500	44064500	1.4410095918614207
chr15	44063600	44064600	2.014044064700321
chr15	44063700	44064700	1.7425917968794338
chr15	44063800	44064800	1.2155681373647336
chr15	44063900	44064900	1.446763285327166
chr15	44064000	44065000	0.822777149529682
chr15	44064100	44065100	0.7418579507540354
chr15	44064200	44065200	0.8317114673197512
chr15	44064300	44065300	0.5573789998079499
chr15	44064400	44065400	0.3308584365334423
chr15	44064500	44065500	0.4268623497235504
chr15	44064600	44065600	-0.4507854904167941
chr15	44064700	44065700	-0.5309419421359485
chr15	44064800	44065800	-0.7534590883515411
chr15	44064900	44065900	-1.6065124392214158
chr15	44065000	44066000	-1.5683327159057665
chr15	44065100	44066100	-1.806572550826013
chr15	44065200	44066200	-2.3357452871105258
chr15	44065300	44066300	-1.7157127500087184
chr15	44065400	44066400	-1.9976103482421848
chr15	44065500	44066500	-2.0335334781326866
chr15	44065600	44066600	-1.9915155209720408
chr15	44065700	44066700	-1.4240086965141483
chr15	44065800	44066800	-0.7871283180849692
chr15	44065900	44066900	-0.5505342312292928
chr15	44066000	44067000	-1.1216130337599906
chr15	44066100	44067100	-0.9630805188241188
chr15	44066200	44067200	-1.4718579681190531
chr15	44066300	44067300	-1.6084736445731065
chr15	44066400	44067400	-1.504238037233146
chr15	44066500	44067500	-1.3299423421066379
chr15	44066600	44067600	-1.0502632323249874
chr15	44066700	44067700	-1.0939401852255797
chr15	44066800	44067800	-1.0872701251692631
chr15	44066900	44067900	-1.2872839283433608
chr15	44067000	44068000	-0.3971560307763415
chr15	44067100	44068100	-0.8756609220137856
chr15	44067200	44068200	0.08087961292092981
chr15	44067300	44068300	0.15460822612504976
chr15	44067400	44068400	0.2634647746574172
chr15	44067500	44068500	0.1694841781565485
chr15	44067600	44068600	0.07120151820460363
chr15	44067700	44068700	-0.5467202718281124
chr15	44067800	44068800	-0.9192121845449296
chr15	44067900	44068900	-0.8395845954314238
chr15	44068000	44069000	-0.8952578025727596
chr15	44068100	44069100	-0.5612281870742662
chr15	44068200	44069200	-0.5714638857059362
chr15	44068300	44069300	-0.6440031916968043
chr15	44068400	44069400	-1.1270307557704504
chr15	44068500	44069500	-0.7368345643829305
chr15	44068600	44069600	-0.685267393709029
chr15	44068700	44069700	-0.7160737506439033
chr15	44068800	44069800	-0.473069183672117
chr15	44068900	44069900	-0.09324303631230464
chr15	44069000	44070000	-0.689036710937005
chr15	44069100	44070100	-0.7000520632009729
chr15	44069200	44070200	-1.167993939277378
chr15	44069300	44070300	-0.967440745233473
chr15	44069400	44070400	-1.16516323102816
chr15	44069500	44070500	-1.894541524243068
chr15	44069600	44070600	-2.372543744581837
chr15	44069700	44070700	-1.5866337568658142
chr15	44069800	44070800	-1.1450245929878562
chr15	44069900	44070900	-1.1001878440812052
chr15	44070000	44071000	-0.6323388711462332
chr15	44070100	44071100	-0.15159754079252294
chr15	44070200	44071200	0.216471694225084
chr15	44070300	44071300	-0.25578211989908234
chr15	44070400	44071400	0.5401242644985214
chr15	44070500	44071500	1.0407593039759424
chr15	44070600	44071600	1.2410269275057233
chr15	44070700	44071700	0.6383288830672695
chr15	44070800	44071800	0.2169846310477221
chr15	44070900	44071900	-0.206921822237035
chr15	44071000	44072000	0.18146692251487226
chr15	44071100	44072100	-0.2275120392689217
chr15	44071200	44072200	0.20885191276622672
chr15	44071300	44072300	0.3437135434195554
chr15	44071400	44072400	-0.28306724187510784
chr15	44071500	44072500	-0.6520408479297247
chr15	44071600	44072600	0.08131328031108838
chr15	44071700	44072700	0.7883979325468949
chr15	44071800	44072800	0.3509199960096506
chr15	44071900	44072900	0.56847998810204
chr15	44072000	44073000	0.11007123834401147
chr15	44072100	44073100	0.18638694305516032
chr15	44072200	44073200	-0.30514004674435674
chr15	44072300	44073300	0.05738802901119178
chr15	44072400	44073400	0.8160320679527698
chr15	44072500	44073500	0.4928340611215096
chr15	44072600	44073600	0.019015388037819044
chr15	44072700	44073700	-0.5728273228448496
chr15	44072800	44073800	-0.014824861409270687
chr15	44072900	44073900	-0.3771493407839008
chr15	44073000	44074000	-0.6644199350463568
chr15	44073100	44074100	-0.4545126622507066
chr15	44073200	44074200	-0.8905538371866818
chr15	44073300	44074300	-1.5417319400386282
chr15	44073400	44074400	-1.3801439375655369
chr15	44073500	44074500	-1.0396180097333556
chr15	44073600	44074600	-0.6748042028171144
chr15	44073700	44074700	-0.4607058934300163
chr15	44073800	44074800	-0.20336913004155827
chr15	44073900	44074900	0.20873670749570747
chr15	44074000	44075000	0.7338597162081033
chr15	44074100	44075100	0.4232405763093845
chr15	44074200	44075200	0.8315567964074887
chr15	44074300	44075300	1.3284645498647432
chr15	44074400	44075400	0.7552787281058984
chr15	44074500	44075500	0.7819892598949555
chr15	44074600	44075600	0.5574284765383007
chr15	44074700	44075700	0.631509661728803
chr15	44076500	44077500	0.6207273352199828
chr15	44076600	44077600	1.2973308367297298
chr15	44076700	44077700	1.159180234134985
chr15	44076800	44077800	0.9015937863780816
chr15	44076900	44077900	0.6842006037289173
chr15	44077000	44078000	0.7146432739399726
chr15	44077100	44078100	1.1093875861870608
chr15	44077200	44078200	1.0962737424225366
chr15	44077300	44078300	0.3954247328105511
chr15	44077400	44078400	0.5462847139339416
chr15	44077500	44078500	0.3716556927941012
chr15	44077600	44078600	-0.6129261242740319
chr15	44077700	44078700	-1.0951793126463314
chr15	44077800	44078800	-0.9667382692484834
chr15	44077900	44078900	-1.1022619169193626
chr15	44078000	44079000	-0.6797901603934196
chr15	44078100	44079100	-1.9512146584543395
chr15	44078200	44079200	-1.9674155729611984
chr15	44078300	44079300	-2.142584462276356
chr15	44078400	44079400	-1.6086854274078128
chr15	44078500	44079500	-1.8643233151410503
chr15	44078600	44079600	-1.3127041739055278
chr15	44078700	44079700	-1.3238373394292422
chr15	44078800	44079800	-1.3581349369646651
chr15	44078900	44079900	-0.9248738151331748
chr15	44079000	44080000	-0.9575152440177079
chr15	44079100	44080100	0.18958046951872112
chr15	44079200	44080200	-0.3484172128250105
chr15	44079300	44080300	-0.2293816926294316
chr15	44079400	44080400	-0.8909998222345162
chr15	44079500	44080500	-0.4400580312015835
chr15	44079600	44080600	-0.32910291233325834
chr15	44079700	44080700	0.4110811704193921
chr15	44079800	44080800	0.8717141321607124
chr15	44079900	44080900	0.6405215230306935
chr15	44080000	44081000	0.01615402428050671
chr15	44080100	44081100	0.0077169145227025315
chr15	44080200	44081200	0.3652377127925536
chr15	44080300	44081300	-0.4979863978528635
chr15	44080400	44081400	-0.2715726549710353
chr15	44080500	44081500	0.012349902636774544
chr15	44080600	44081600	-0.6048662608022302
chr15	44080700	44081700	-1.1093307247194235
chr15	44080800	44081800	-1.5567489990298689
chr15	44080900	44081900	-1.422736356626634
chr15	44081000	44082000	-1.2653748934952225
chr15	44081100	44082100	-1.365709410195692
chr15	44081200	44082200	-0.7732081848065142
chr15	44081300	44082300	-0.3904587474679583
chr15	44081400	44082400	-0.4868128102216668
chr15	44081500	44082500	-1.100039158648413
chr15	44081600	44082600	-0.5941199908243716
chr15	44081700	44082700	0.4349105809705517
chr15	44081800	44082800	0.044421022173028984
chr15	44081900	44082900	0.32437383256836405
chr15	44082000	44083000	0.7026441144269874
chr15	44082100	44083100	0.8293813212862128
chr15	44082200	44083200	0.2946278076369908
chr15	44082300	44083300	1.1766664109287577
chr15	44082400	44083400	1.5203858741692744
chr15	44082500	44083500	1.9780513770056247
chr15	44082600	44083600	1.4804649745496783
chr15	44082700	44083700	1.162334689932734
chr15	44082800	44083800	1.5506359365141191
chr15	44082900	44083900	1.0498180187312045
chr15	44083000	44084000	1.2844002033740554
chr15	44083100	44084100	1.5729694265767478
chr15	44083200	44084200	1.5012360086066296
chr15	44083300	44084300	0.5937873775492258
chr15	44083400	44084400	0.3374837586038644
chr15	44083500	44084500	0.1703346513641665
chr15	44083600	44084600	-0.2895811660493839
chr15	44083700	44084700	-1.3745429869755814
chr15	44083800	44084800	-2.0184877239847943
chr15	44083900	44084900	-2.3444794936186253
chr15	44084000	44085000	-3.303761104352927
chr15	44084100	44085100	-3.5477499897862623
chr15	44084200	44085200	-4.06775205722879
chr15	44084300	44085300	-3.197654939292536
chr15	44084400	44085400	-3.548535225352808
chr15	44084500	44085500	-3.2648217233562566
chr15	44084600	44085600	-2.1938929209281985
chr15	44084700	44085700	-1.251392433168585
chr15	44084800	44085800	-1.07503882930673
chr15	44084900	44085900	-0.9004756341557099
chr15	44085000	44086000	-0.5978115477595345
chr15	44085100	44086100	-0.6856624391926099
chr15	44085200	44086200	0.12376413100293188
chr15	44085300	44086300	0.05334755159031542
chr15	44085400	44086400	0.5930200298414251
chr15	44085500	44086500	-0.3145581339776265
chr15	44085600	44086600	-0.6951687620344787
chr15	44085700	44086700	-1.0444654450610926
chr15	44085800	44086800	-1.1095246827624037
chr15	44085900	44086900	-0.2452129040094747
chr15	44086000	44087000	-0.3708586755022644
chr15	44086100	44087100	-0.6264997212641912
chr15	44086200	44087200	-0.6068717524521753
chr15	44086300	44087300	-0.7548886670106194
chr15	44086400	44087400	-0.9495557984360258
chr15	44086500	44087500	-0.8675648835149907
chr15	44086600	44087600	-0.5306937056289626
chr15	44086700	44087700	-0.8225041369449724
chr15	44086800	44087800	0.27698249272656106
chr15	44086900	44087900	-0.9358585990276336
chr15	44087000	44088000	-1.0585191892647146
chr15	44087100	44088100	-1.0756181799204023
chr15	44087200	44088200	-1.6123545704059017
chr15	44087300	44088300	-2.2250645836576566
chr15	44087400	44088400	-2.6076246574792985
chr15	44087500	44088500	-1.6372045440934762
chr15	44087600	44088600	-1.7662991984792853
chr15	44087700	44088700	-1.9251260072972545
chr15	44087800	44088800	-2.6219808080346243
chr15	44087900	44088900	-2.1427203846994125
chr15	44088000	44089000	-1.5146719285638677
chr15	44088100	44089100	-1.0373778386410162
chr15	44088200	44089200	-1.1111414030354154
chr15	44088300	44089300	-0.4630494347250185
chr15	44088400	44089400	-0.5586620792382673
chr15	44088500	44089500	-0.9393744792854902
chr15	44088600	44089600	-1.2549017577242088
chr15	44088700	44089700	-0.6887856992708684
chr15	44088800	44089800	-0.743907789813364
chr15	44088900	44089900	-0.2493101310498964
chr15	44089000	44090000	-0.5221707266002111
chr15	44089100	44090100	-1.036283258976328
chr15	44089200	44090200	-0.6994752170102729
chr15	44089300	44090300	-0.0992247846304105
chr15	44089400	44090400	0.2951511039761415
chr15	44089500	44090500	0.4074940906987104
chr15	44089600	44090600	0.5724687513238318
chr15	44089700	44090700	0.6955822074953123
chr15	44089800	44090800	0.6393600270996771
chr15	44089900	44090900	0.5092273493753603
chr15	44090000	44091000	0.10238384722396228
chr15	44090100	44091100	0.18387574005042304
chr15	44090200	44091200	0.4046119128863984
chr15	44090300	44091300	-0.7355830264824805
chr15	44090400	44091400	-0.8092076071395126
chr15	44090500	44091500	-0.840436213788101
chr15	44090600	44091600	-1.194926845509167
chr15	44090700	44091700	-1.2295297477301532
chr15	44090800	44091800	-1.197783162492006
chr15	44090900	44091900	-1.596738155872452
chr15	44091000	44092000	-1.3289748651030537
chr15	44091100	44092100	-1.0880074757361802
chr15	44091200	44092200	-1.272381018040838
chr15	44091300	44092300	-0.7438517636837718
chr15	44091400	44092400	-0.2682136470056345
chr15	44091500	44092500	-0.3167756570135862
chr15	44091600	44092600	0.10812859281117156
chr15	44091700	44092700	-0.2970565707139873
chr15	44091800	44092800	-0.3722001245067311
chr15	44091900	44092900	0.03768582944586469
chr15	44093200	44094200	-0.04102326770157327
chr15	44093300	44094300	0.08318010702022616
chr15	44093400	44094400	-0.2456320937413683
chr15	44093500	44094500	-1.023288418490557
chr15	44093600	44094600	-1.3728944071533078
chr15	44093700	44094700	-1.5137431082711583
chr15	44093800	44094800	-1.5934603762716308
chr15	44093900	44094900	-2.1295794336708065
chr15	44094000	44095000	-2.143811137441527
chr15	44094100	44095100	-2.1461780040273046
chr15	44094200	44095200	-2.197748625786571
chr15	44094300	44095300	-2.3153566999104886
chr15	44094400	44095400	-2.050780198744356
chr15	44096300	44097300	0.6242684247017576
chr15	44096400	44097400	0.5563573279055357
chr15	44096500	44097500	0.4789935489344298
chr15	44096600	44097600	0.7023020581955957
chr15	44096700	44097700	0.16903551544216053
chr15	44096800	44097800	0.27782010056477663
chr15	44096900	44097900	0.2751960770026506
chr15	44097000	44098000	0.38294883085284803
chr15	44097100	44098100	0.013670223649962137
chr15	44098500	44099500	0.033273484261785696
chr15	44098600	44099600	-0.4697136038860629
chr15	44098700	44099700	-1.1390450043458242
chr15	44098800	44099800	-1.4915036110886482
chr15	44098900	44099900	-1.5061308984104504
chr15	44099000	44100000	-1.1986774997705203
chr15	44099100	44100100	-0.6886649801265936
chr15	44099200	44100200	-0.3095694758757662
chr15	44100500	44101500	1.1943416373302829
chr15	44100700	44101700	1.2914744071546906
chr15	44100800	44101800	1.2344586563991768
chr15	44101000	44102000	1.2686777428272467
chr15	44101100	44102100	0.6387757304771409
chr15	44101200	44102200	0.6545364694276969
chr15	44101300	44102300	0.9771219982491746
chr15	44101400	44102400	1.2740336874462284
chr15	44101500	44102500	1.214717405971916
chr15	44101600	44102600	1.1008110854333817
chr15	44101700	44102700	1.6575450138989225
chr15	44101800	44102800	1.985654532931749
chr15	44101900	44102900	2.1819240813380354
chr15	44102000	44103000	1.673838682068001
chr15	44102100	44103100	1.8965645923757248
chr15	44102200	44103200	1.3684545732110802
chr15	44102300	44103300	1.1688363663496155
chr15	44102400	44103400	0.8408270914309456
chr15	44102500	44103500	0.6120026869400861
chr15	44102600	44103600	0.11810075541765988
chr15	44102700	44103700	0.26992865285536405
chr15	44102800	44103800	0.06535137153516578
chr15	44102900	44103900	-0.4971705179327584
chr15	44103000	44104000	-0.7402574134090698
chr15	44103100	44104100	-0.3641002418231721
chr15	44103200	44104200	-0.2262337627268229
chr15	44103300	44104300	-1.377678293833946
chr15	44103400	44104400	-1.2761989245926462
chr15	44103500	44104500	-1.544968116362671
chr15	44103600	44104600	-1.7251502461069719
chr15	44103700	44104700	-1.7411838753176558
chr15	44103800	44104800	-1.9849474109918341
chr15	44103900	44104900	-1.850610429750828
chr15	44104000	44105000	-1.5065254342202676
chr15	44104100	44105100	-1.867717562430076
chr15	44104200	44105200	-1.9310636834527264
chr15	44104300	44105300	-1.5410176115012593
chr15	44104400	44105400	-0.9632958165787044
chr15	44104500	44105500	-1.3688745276622358
chr15	44104600	44105600	-0.7405455957787765
chr15	44104700	44105700	-1.11879403399759
chr15	44104800	44105800	-0.920045808407396
chr15	44104900	44105900	-1.0553913435549018
chr15	44105000	44106000	-0.8854862386947943
chr15	44105100	44106100	-1.3929658990949
chr15	44105200	44106200	-1.019025364002633
chr15	44105300	44106300	-0.6448188708408911
chr15	44105400	44106400	-1.1697798971157316
chr15	44105500	44106500	-0.8578938417391809
chr15	44105600	44106600	-1.2580619266082098
chr15	44105700	44106700	-1.0628405766964517
chr15	44106800	44107800	-1.7416482385436518
chr15	44106900	44107900	-0.8475644684110338
chr15	44107000	44108000	-1.0013070594491773
chr15	44107100	44108100	-1.0716248334144092
chr15	44107200	44108200	-0.9752099603780012
chr15	44107300	44108300	-1.1287675906336212
chr15	44107400	44108400	-1.2035487203524404
chr15	44107500	44108500	-1.244947665184558
chr15	44107600	44108600	-0.15574010776932826
chr15	44107700	44108700	0.30997535899845463
chr15	44107800	44108800	-0.4529640359919408
chr15	44107900	44108900	-0.5041914236442934
chr15	44108000	44109000	0.18300862777028556
chr15	44108100	44109100	-0.28480058139631703
chr15	44108200	44109200	-0.0023778964851766753
chr15	44108300	44109300	-0.10555841621048892
chr15	44108400	44109400	-0.1047652597945004
chr15	44108500	44109500	0.3207424662610455
chr15	44108600	44109600	-0.2942346217788191
chr15	44108700	44109700	-0.4795196525812085
chr15	44108800	44109800	-0.31686199840610724
chr15	44108900	44109900	-0.5562803663232384
chr15	44109000	44110000	-1.0645821055709686
chr15	44109100	44110100	-1.0107358075764352
chr15	44109200	44110200	-0.6470731527867342
chr15	44109300	44110300	0.2073225783791384
chr15	44109400	44110400	-0.2256242229289233
chr15	44109500	44110500	-0.9964026836898212
chr15	44109600	44110600	-0.3916313277125284
chr15	44109700	44110700	-0.2410538096281094
chr15	44109800	44110800	-0.09164947140171917
chr15	44109900	44110900	0.002721420568570844
chr15	44110000	44111000	-0.057176962169042944
chr15	44110100	44111100	1.2939587363119216
chr15	44110200	44111200	1.4811427255859748
chr15	44110300	44111300	0.9517828420619212
chr15	44110400	44111400	1.3323625558219228
chr15	44110500	44111500	1.6610780584678813
chr15	44110600	44111600	1.0191004857909594
chr15	44110700	44111700	0.7660715256437155
chr15	44110800	44111800	0.5294622867786417
chr15	44110900	44111900	1.0569352257433533
chr15	44111000	44112000	1.178735276499172
chr15	44111100	44112100	0.4285043439171687
chr15	44111200	44112200	0.22594807805702075
chr15	44111300	44112300	0.3354629912478907
chr15	44111400	44112400	0.7571787677438904
chr15	44111500	44112500	0.5049258155073411
chr15	44111600	44112600	0.7884633779224062
chr15	44111700	44112700	1.3287307745818335
chr15	44111800	44112800	1.0285975128970783
chr15	44111900	44112900	0.5100742376955613
chr15	44112000	44113000	0.20696170711173556
chr15	44112100	44113100	-0.04505832315965525
chr15	44112200	44113200	-0.26402451568776075
chr15	44112300	44113300	-0.3353808357852163
chr15	44112400	44113400	-0.8634368494112241
chr15	44112500	44113500	-0.8926585465111037
chr15	44112600	44113600	-0.885619192844266
chr15	44112700	44113700	-1.0946268546969649
chr15	44112800	44113800	-0.9319638760528592
chr15	44112900	44113900	-0.6918921494893346
chr15	44113000	44114000	-0.2557690359302732
chr15	44113100	44114100	0.4628894330679435
chr15	44113200	44114200	-0.13315040474192874
chr15	44113300	44114300	0.588234251567493
chr15	44113400	44114400	0.7776074672437863
chr15	44113500	44114500	1.4321715900450178
chr15	44113600	44114600	1.306054311597925
chr15	44113700	44114700	0.8267333192300786
chr15	44113800	44114800	0.7858029660370548
chr15	44113900	44114900	0.3676935642539577
chr15	44114000	44115000	0.2825376647807407
chr15	44114100	44115100	-0.4910082930448248
chr15	44114200	44115200	0.21957556313895765
chr15	44114300	44115300	-0.0056790370894811435
chr15	44114400	44115400	0.1494661617128221
chr15	44114500	44115500	-0.07451635900052085
chr15	44114600	44115600	-0.06399214216160229
chr15	44114700	44115700	-0.07450861447901816
chr15	44114800	44115800	0.5923122326797298
chr15	44114900	44115900	0.8392712336797267
chr15	44115000	44116000	0.5497194323719001
chr15	44115100	44116100	0.7477824582601208
chr15	44115200	44116200	1.480901588586097
chr15	44115300	44116300	1.5282505078477178
chr15	44115400	44116400	1.2789713910380278
chr15	44115500	44116500	1.031989585911428
chr15	44115600	44116600	1.0283941553969675
chr15	44115700	44116700	1.321208870034385
chr15	44115800	44116800	0.9463340438333456
chr15	44116500	44117500	0.6546675838212703
chr15	44116600	44117600	1.0440695359984749
chr15	44116700	44117700	1.181269530488134
chr15	44116800	44117800	0.6587138199659421
chr15	44116900	44117900	0.7698284477489582
chr15	44118100	44119100	0.3402082431768901
chr15	44118200	44119200	-0.4796841234258992
chr15	44118300	44119300	-0.304333022695543
chr15	44118400	44119400	-0.4532327680390604
chr15	44118500	44119500	-0.7452425621604927
chr15	44118600	44119600	-1.1127653036085077
chr15	44118700	44119700	-1.222987404729634
chr15	44118800	44119800	-1.3415531394754356
chr15	44118900	44119900	-1.708543407923157
chr15	44119000	44120000	-1.4876123456663883
chr15	44119100	44120100	-2.2544458939777208
chr15	44119200	44120200	-2.46071739590716
chr15	44119300	44120300	-3.1363441957687104
chr15	44119400	44120400	-2.7468213176081395
chr15	44119500	44120500	-2.5250927179996245
chr15	44122100	44123100	0.3514680953096835
chr15	44122200	44123200	-0.32998288796021696
chr15	44122300	44123300	-0.1515517783580319
chr15	44122900	44123900	-0.5412074378148446
chr15	44123000	44124000	0.20291184314561742
chr15	44123100	44124100	-0.20851883526241105
chr15	44124300	44125300	-0.2356666384097064
chr15	44124400	44125400	-0.2299648392686493
chr15	44124500	44125500	-0.29001804542037496
chr15	44124600	44125600	-0.6987508308535968
chr15	44124700	44125700	-0.6582410454644875
chr15	44124800	44125800	-0.39638823140450336
chr15	44124900	44125900	0.12145487419548152
chr15	44125000	44126000	0.0782996063852754
chr15	44125100	44126100	0.2608639339434897
chr15	44125200	44126200	0.6851302409679705
chr15	44125300	44126300	1.1347041815223318
chr15	44125400	44126400	1.308274546430397
chr15	44125500	44126500	1.7059839773488454
chr15	44125600	44126600	1.5755224189596084
chr15	44125700	44126700	1.222246303620084
chr15	44125800	44126800	0.6875266553201773
chr15	44125900	44126900	0.3797542633465703
chr15	44126000	44127000	0.12718485696960588
chr15	44126100	44127100	-0.3884780058999125
chr15	44126200	44127200	-0.4460491351506268
chr15	44126300	44127300	-0.6848068912728095
chr15	44126400	44127400	-0.9909484497748886
chr15	44126500	44127500	-1.4979358969528802
chr15	44126600	44127600	-1.0920235307463595
chr15	44126700	44127700	-0.5505689057214536
chr15	44126800	44127800	-0.4026981858992715
chr15	44126900	44127900	-0.39584266041278704
chr15	44127000	44128000	-0.11554413642764826
chr15	44127100	44128100	0.27259950120020404
chr15	44127200	44128200	0.01813097004420615
chr15	44127300	44128300	0.28713299411330984
chr15	44127400	44128400	0.4557052300154894
chr15	44127500	44128500	0.3246697593436583
chr15	44127600	44128600	0.19546790418131885
chr15	44127700	44128700	-0.07940526959551572
chr15	44127800	44128800	0.1647226676214833
chr15	44127900	44128900	0.13561531451596073
chr15	44128000	44129000	-0.14244077218557818
chr15	44128100	44129100	0.026348645666246947
chr15	44128200	44129200	0.2842517107969757
chr15	44128300	44129300	-0.009927862741054408
chr15	44128400	44129400	0.3009146000487629
chr15	44128500	44129500	0.4874861445937726
chr15	44128600	44129600	-0.023205337967076883
chr15	44128700	44129700	0.08780503626620738
chr15	44128800	44129800	0.16489453080299452
chr15	44128900	44129900	-0.2664914237640949
chr15	44129000	44130000	-0.466691755463592
chr15	44129100	44130100	-0.8699632330146949
chr15	44129200	44130200	-0.8896398231925126
chr15	44129300	44130300	-0.4425195331387362
chr15	44129400	44130400	-0.4188088778674773
chr15	44129500	44130500	-0.429350284271788
chr15	44129600	44130600	0.22901177482790025
chr15	44129700	44130700	0.04362310825531583
chr15	44129800	44130800	-0.9197741484232379
chr15	44129900	44130900	-0.7943931611330798
chr15	44130000	44131000	0.009442745288103129
chr15	44130100	44131100	0.20368870717502124
chr15	44130200	44131200	-0.2247481846834667
chr15	44130300	44131300	-0.4888658769381723
chr15	44130400	44131400	-1.0064406217826858
chr15	44130500	44131500	-1.002075163280097
chr15	44130600	44131600	-1.2118616999084433
chr15	44130700	44131700	-1.0208726912362596
chr15	44131900	44132900	-2.2387463103571665
chr15	44132000	44133000	-2.034606479345915
chr15	44132100	44133100	-1.559223099364635
chr15	44132200	44133200	-1.4962546006812265
chr15	44132300	44133300	-1.9432325349856816
chr15	44132400	44133400	-1.5540072747774258
chr15	44133600	44134600	0.40051749829972094
chr15	44133700	44134700	0.2912901374398525
chr15	44133800	44134800	0.7075268040649909
chr15	44133900	44134900	0.869633229536636
chr15	44134000	44135000	0.7986364038914675
chr15	44134100	44135100	0.3088488424234786
chr15	44134200	44135200	0.30489386890559705
chr15	44134300	44135300	0.38637561695936107
chr15	44134400	44135400	0.5496161009918924
chr15	44134500	44135500	0.6237392979786882
chr15	44134600	44135600	0.6923640616213979
chr15	44134700	44135700	0.5907137331503486
chr15	44134800	44135800	0.4369498966296618
chr15	44135900	44136900	1.2726310646198236
chr15	44136000	44137000	1.762144066211509
chr15	44136100	44137100	1.173594014432863
chr15	44136200	44137200	1.6789672540436122
chr15	44136300	44137300	1.653589863246922
chr15	44136400	44137400	1.4759335356355543
chr15	44136500	44137500	1.6230639242754068
chr15	44136600	44137600	1.0770833937938815
chr15	44136700	44137700	1.0750256817790358
chr15	44136800	44137800	1.1734109733628546
chr15	44136900	44137900	1.1741687338893367
chr15	44137000	44138000	1.0172748066285764
chr15	44137100	44138100	1.0186873671133885
chr15	44137200	44138200	0.2328091007915569
chr15	44137300	44138300	-0.0347279503364278
chr15	44137400	44138400	-0.2580561729817991
chr15	44137500	44138500	-0.5689130967257034
chr15	44137600	44138600	-0.6339698477994036
chr15	44137700	44138700	-0.8918006520690398
chr15	44137800	44138800	-0.8080643720606284
chr15	44137900	44138900	-1.2501047065199256
chr15	44138000	44139000	-0.9321655720384426
chr15	44138100	44139100	-0.4882078287955986
chr15	44138200	44139200	-0.5090966245001421
chr15	44138300	44139300	-0.3672810016552605
chr15	44138400	44139400	0.0954637791739618
chr15	44138500	44139500	0.3856836701541785
chr15	44138600	44139600	0.4870589736279252
chr15	44139800	44140800	0.1912213287017247
chr15	44141000	44142000	-0.45187889083805666
chr15	44141100	44142100	-0.3072899295819232
chr15	44141200	44142200	-0.41616738400508574
chr15	44141300	44142300	-0.5930013086482941
chr15	44141400	44142400	-0.7564275822077685
chr15	44141500	44142500	-0.06080267063163788
chr15	44141600	44142600	-0.4898291058088074
chr15	44141700	44142700	-0.9251932737311042
chr15	44141800	44142800	-0.18865420802997235
chr15	44141900	44142900	-0.04971187261215617
chr15	44142000	44143000	1.23802966795641
chr15	44142100	44143100	1.8648756035538905
chr15	44142200	44143200	2.3259106039626403
chr15	44142300	44143300	2.3259823389766625
chr15	44142400	44143400	2.6727045190017296
chr15	44142500	44143500	2.1759412971707413
chr15	44142600	44143600	2.396795617208648
chr15	44142700	44143700	2.8038893970363845
chr15	44144000	44145000	-1.9908914625943617
chr15	44144100	44145100	-2.2481130855237743
chr15	44144200	44145200	-2.3895883255663284
chr15	44144300	44145300	-2.538495769355999
chr15	44144400	44145400	-2.5734390223675607
chr15	44144500	44145500	-2.6328366576251314
chr15	44144600	44145600	-2.2857968412132843
chr15	44144700	44145700	-2.0162411103378663
chr15	44144800	44145800	-1.0592623805118926
chr15	44144900	44145900	-0.8586976066206535
chr15	44145000	44146000	-0.8522057267641391
chr15	44145100	44146100	0.1093790145414626
chr15	44145200	44146200	0.7041003693686585
chr15	44145300	44146300	1.3988724116814115
chr15	44145400	44146400	1.398654537067576
chr15	44145500	44146500	1.4208591709722358
chr15	44145600	44146600	1.5102803666903306
chr15	44145700	44146700	1.3597198172919074
chr15	44145800	44146800	1.456925460786516
chr15	44145900	44146900	1.4284647134348782
chr15	44146000	44147000	1.8449001264007852
chr15	44146100	44147100	1.3914219297312724
chr15	44146200	44147200	0.4268406160090396
chr15	44146300	44147300	-0.3234794159990311
chr15	44146400	44147400	-0.5052731694149766
chr15	44146500	44147500	-0.7916201310706822
chr15	44146600	44147600	-0.8520993094774838
chr15	44146700	44147700	-1.6590374328169155
chr15	44146800	44147800	-0.9377550917942452
chr15	44146900	44147900	-0.6926467978169104
chr15	44147000	44148000	-0.6685559559471709
chr15	44147100	44148100	-0.6414055896932968
chr15	44147200	44148200	-0.3459311650190416
chr15	44147300	44148300	-0.21191907466959825
chr15	44147400	44148400	-0.5206067584662035
chr15	44147500	44148500	-0.1755796502228598
chr15	44147600	44148600	-1.1603972148949175
chr15	44147700	44148700	-0.4330304095769169
chr15	44147800	44148800	-1.2326131484362493
chr15	44147900	44148900	-1.3268869234827678
chr15	44148000	44149000	-1.498984233268282
chr15	44148100	44149100	-1.6413967754408474
chr15	44148200	44149200	-1.769518509682578
chr15	44148300	44149300	-1.9469284484557603
chr15	44148400	44149400	-1.5966063906068848
chr15	44148500	44149500	-1.2807539696891377
chr15	44148600	44149600	-0.20596960630073485
chr15	44148700	44149700	-0.2676318511374375
chr15	44148800	44149800	-0.541869756928754
chr15	44148900	44149900	-1.5731549251014103
chr15	44149000	44150000	-1.9028247334121748
chr15	44149100	44150100	-1.7891886006065347
chr15	44149200	44150200	-1.919118618057064
chr15	44149300	44150300	-1.5177616700099128
chr15	44149400	44150400	-1.3590012840951369
chr15	44149500	44150500	-1.0362128974638871
chr15	44149600	44150600	-1.025462434946603
chr15	44151400	44152400	0.01429382686895685
chr15	44151500	44152500	0.02069837067528849
chr15	44151600	44152600	-0.2475435795527019
chr15	44151700	44152700	-0.05917943285531161
chr15	44151800	44152800	0.3166890441740445
chr15	44151900	44152900	0.5173938213654329
chr15	44152000	44153000	0.54336171921878
chr15	44152100	44153100	0.03924328023760693
chr15	44152200	44153200	-0.11882938507913812
chr15	44152300	44153300	-0.7655466689334885
chr15	44152400	44153400	-0.7916119338624572
chr15	44152500	44153500	-1.0769657481765194
chr15	44152600	44153600	-0.6052377535347585
chr15	44152700	44153700	-0.9197851694901514
chr15	44152800	44153800	-0.4074939673257716
chr15	44152900	44153900	-0.4423018495043285
chr15	44153000	44154000	-0.5104461492166543
chr15	44153100	44154100	-0.4699155602371306
chr15	44153200	44154200	-0.4848283459631457
chr15	44153300	44154300	-0.4104021818557943
chr15	44153400	44154400	-0.35421601605687153
chr15	44153500	44154500	-0.578484418807241
chr15	44153600	44154600	-1.2991817728401178
chr15	44153700	44154700	-1.8290078782420296
chr15	44153800	44154800	-2.210501906344595
chr15	44153900	44154900	-2.4513293531002542
chr15	44154000	44155000	-2.037220738658245
chr15	44154100	44155100	-2.040339931277773
chr15	44154200	44155200	-1.8711234319323096
chr15	44154300	44155300	-1.8297445998637545
chr15	44154400	44155400	-2.158499224548617
chr15	44154500	44155500	-1.8174301957390668
chr15	44154600	44155600	-1.3405873455332349
chr15	44155600	44156600	0.08859675551695967
chr15	44155700	44156700	-0.12079821144882175
chr15	44155800	44156800	-0.2429843104186689
chr15	44155900	44156900	-0.9097268032992252
chr15	44156000	44157000	-0.9046922107511434
chr15	44156100	44157100	-0.4653455601742305
chr15	44156200	44157200	-0.7868728769898019
chr15	44156300	44157300	-0.5405584649492956
chr15	44156400	44157400	-0.7828421708348023
chr15	44156500	44157500	-2.002126373846695
chr15	44156600	44157600	-1.4433189160531872
chr15	44156700	44157700	-1.1699437399815455
chr15	44156800	44157800	-0.733807873815646
chr15	44156900	44157900	0.22932192168242185
chr15	44157000	44158000	0.3942029674127747
chr15	44157100	44158100	0.029387842048388717
chr15	44157200	44158200	0.2541721086847523
chr15	44157300	44158300	0.2357284876085861
chr15	44157400	44158400	0.5480223691508807
chr15	44157500	44158500	1.3613641163049577
chr15	44157600	44158600	1.2941867419395188
chr15	44157700	44158700	1.3160654207629148
chr15	44157800	44158800	0.6609178424928833
chr15	44157900	44158900	0.11523054772996146
chr15	44158000	44159000	-0.598535983353685
chr15	44158100	44159100	-0.9304713605171968
chr15	44158200	44159200	-1.0272290498924566
chr15	44158300	44159300	-1.2687844163331834
chr15	44158400	44159400	-1.1571438586391871
chr15	44158500	44159500	-1.18229964763765
chr15	44158600	44159600	-1.4410608743216202
chr15	44158700	44159700	-1.722572415803747
chr15	44158800	44159800	-1.8761744136855127
chr15	44158900	44159900	-2.103075035883736
chr15	44159000	44160000	-1.0651543087270856
chr15	44159100	44160100	-0.4219875788043876
chr15	44159200	44160200	-0.6639177933922273
chr15	44159300	44160300	-0.5034849386703582
chr15	44159400	44160400	-0.6018523561325515
chr15	44159500	44160500	-0.4384623684862363
chr15	44159600	44160600	-0.4269703316800952
chr15	44159700	44160700	-0.08987742186780939
chr15	44159800	44160800	0.21655088722827245
chr15	44159900	44160900	0.14296179402625284
chr15	44160000	44161000	-0.7278404372016537
chr15	44160100	44161100	-0.7708992363476285
chr15	44160200	44161200	-0.5489468357909388
chr15	44160300	44161300	-1.5347277369846857
chr15	44160400	44161400	-1.754067034169915
chr15	44160500	44161500	-1.7713876641278925
chr15	44160600	44161600	-1.9860455584576733
chr15	44160700	44161700	-1.6958708118426138
chr15	44160800	44161800	-2.1133108682735418
chr15	44160900	44161900	-1.7745792404215084
chr15	44161000	44162000	-1.2079698953158158
chr15	44161100	44162100	-1.2727692677884042
chr15	44161200	44162200	-0.9620044414498484
chr15	44161300	44162300	0.1282948021874817
chr15	44162900	44163900	1.1692171308877104
chr15	44163000	44164000	0.9981302538268197
chr15	44163100	44164100	1.0072946004009578
chr15	44163200	44164200	1.3399937809361944
chr15	44163300	44164300	0.907977738839273
chr15	44163400	44164400	-0.01382078061059428
chr15	44163500	44164500	0.5086608546289092
chr15	44163600	44164600	-0.2916405078644656
chr15	44163700	44164700	-0.2984880025854423
chr15	44163800	44164800	-0.06072237665717504
chr15	44163900	44164900	-0.4231534369183725
chr15	44164000	44165000	-0.28701344753732233
chr15	44164100	44165100	-0.3743833022033167
chr15	44164200	44165200	-0.5281036460828412
chr15	44164300	44165300	-0.06900875683796688
chr15	44164400	44165400	0.4260566287764405
chr15	44164500	44165500	0.6819168078872203
chr15	44164600	44165600	1.2356646878876876
chr15	44164700	44165700	0.7132913356301309
chr15	44164800	44165800	1.22553251993051
chr15	44164900	44165900	1.1188894808575265
chr15	44165000	44166000	0.7155597238331192
chr15	44165100	44166100	0.2144917958072001
chr15	44165200	44166200	-0.08864523032363457
chr15	44165300	44166300	-0.2849325536277639
chr15	44165400	44166400	-0.8668590997068684
chr15	44165500	44166500	-1.1111467778148059
chr15	44165600	44166600	-1.3293398384960906
chr15	44165700	44166700	-1.077689453631801
chr15	44166800	44167800	1.369789769950349
chr15	44166900	44167900	1.9976128545605
chr15	44167000	44168000	2.267306512199571
chr15	44167100	44168100	1.8317814843605005
chr15	44167200	44168200	2.6029691741063945
chr15	44167300	44168300	2.764977826461311
chr15	44167400	44168400	2.1391525833961103
chr15	44167500	44168500	1.9512006852463184
chr15	44167600	44168600	1.4492635682048076
chr15	44167700	44168700	0.987673697269058
chr15	44167800	44168800	0.17795127563188984
chr15	44167900	44168900	-0.8519110505473402
chr15	44168000	44169000	-1.2902835367805643
chr15	44168100	44169100	-1.465530103526982
chr15	44168200	44169200	-1.954521437986266
chr15	44168300	44169300	-2.5827514081247043
chr15	44168400	44169400	-1.9921656628427025
chr15	44168500	44169500	-2.118586390925921
chr15	44168600	44169600	-1.8032703784927064
chr15	44168700	44169700	-1.5317447970598468
chr15	44168800	44169800	-1.1905942108359342
chr15	44168900	44169900	-0.6030181229573579
chr15	44169000	44170000	-0.7998451525370857
chr15	44169100	44170100	-0.4161908348693301
chr15	44169200	44170200	0.08916899495863126
chr15	44169300	44170300	0.4716056597936677
chr15	44169400	44170400	-0.22469089946002926
chr15	44169500	44170500	0.3444184785988723
chr15	44169600	44170600	0.4276679020101852
chr15	44169700	44170700	0.4644649441565674
chr15	44169800	44170800	-0.015173242596989748
chr15	44169900	44170900	-0.2878874253115249
chr15	44170000	44171000	-0.4546941999970182
chr15	44170100	44171100	-0.4867669425337788
chr15	44170200	44171200	-1.2160927045732242
chr15	44170300	44171300	-1.0629599469393158
chr15	44170400	44171400	-0.6798670627780733
chr15	44170500	44171500	-0.9054106109598724
chr15	44170600	44171600	-1.087832335214303
chr15	44170700	44171700	-1.3821571973705546
chr15	44170800	44171800	-0.9924556965711796
chr15	44170900	44171900	-0.988720979157216
chr15	44171000	44172000	-0.15539115818261878
chr15	44171100	44172100	0.12269997607698704
chr15	44171200	44172200	0.8350126485317583
chr15	44172200	44173200	1.7803917358688917
chr15	44172300	44173300	1.6154859211782453
chr15	44172400	44173400	1.0650836348538997
chr15	44172500	44173500	0.7847849697618298
chr15	44172600	44173600	0.2733410922257719
chr15	44172700	44173700	0.26505095927675
chr15	44172800	44173800	-0.2028206716746758
chr15	44172900	44173900	0.4153622979141853
chr15	44173000	44174000	0.29540279113256607
chr15	44173100	44174100	0.14895411826072694
chr15	44173200	44174200	0.2019802114413384
chr15	44173300	44174300	0.1081644933867274
chr15	44173400	44174400	0.4035717856392285
chr15	44173500	44174500	0.2877070831482488
chr15	44173600	44174600	0.8334073683811667
chr15	44173700	44174700	-0.1492002018506792
chr15	44173800	44174800	0.17506813547687505
chr15	44173900	44174900	0.03863448831741555
chr15	44174000	44175000	-0.5394334474372506
chr15	44174100	44175100	-0.3297505964899063
chr15	44174200	44175200	-0.7952482403256101
chr15	44174300	44175300	-0.15840844779576213
chr15	44174400	44175400	-0.1024782583669724
chr15	44174500	44175500	-0.1696106016333302
chr15	44174600	44175600	-0.9827190463331156
chr15	44174700	44175700	-0.4411583826044625
chr15	44174800	44175800	-1.1608306047285868
chr15	44174900	44175900	-1.83858712092076
chr15	44175000	44176000	-1.6471136411703386
chr15	44175100	44176100	-1.3871033933649406
chr15	44175200	44176200	-1.4008074187159585
chr15	44175300	44176300	-2.21130936845982
chr15	44175400	44176400	-2.0313039029261404
chr15	44175500	44176500	-2.0556485861806766
chr15	44175600	44176600	-2.0819651864130293
chr15	44175700	44176700	-1.4079122825372181
chr15	44175800	44176800	-1.7988331318397797
chr15	44175900	44176900	-1.2325629832613665
chr15	44177000	44178000	0.4688107948806112
chr15	44177100	44178100	0.7703747898735721
chr15	44177200	44178200	0.2030801957940819
chr15	44177300	44178300	0.9589805429020488
chr15	44177400	44178400	0.7547860559744511
chr15	44177500	44178500	1.0385175582772257
chr15	44177600	44178600	1.016591324366372
chr15	44177700	44178700	1.392743398780896
chr15	44177800	44178800	1.3198724740690135
chr15	44177900	44178900	1.3924907578744328
chr15	44178000	44179000	1.32881820736101
chr15	44178100	44179100	0.8568178162409975
chr15	44178200	44179200	1.0282132787693588
chr15	44178300	44179300	0.6289567732209971
chr15	44178400	44179400	0.8719039132351964
chr15	44178500	44179500	0.6504386374434887
chr15	44178600	44179600	0.6050835246753686
chr15	44178700	44179700	0.7000325652243056
chr15	44178800	44179800	0.07958328350036242
chr15	44178900	44179900	0.32443477797885995
chr15	44179000	44180000	0.22299377436900633
chr15	44180100	44181100	-0.488299817819414
chr15	44180200	44181200	-0.5352979633608516
chr15	44180300	44181300	-0.2838421489244453
chr15	44180400	44181400	-0.3763500270197715
chr15	44180500	44181500	0.2000913200166647
chr15	44180600	44181600	0.1329012557526781
chr15	44180700	44181700	-1.2029094409361205
chr15	44180800	44181800	-0.6140369983394562
chr15	44180900	44181900	-0.5508654148947868
chr15	44181000	44182000	-0.9822605298192852
chr15	44181100	44182100	-0.6384533914858442
chr15	44182500	44183500	-1.4048164994039858
chr15	44182600	44183600	-1.2345652096939312
chr15	44182700	44183700	-0.6626974646502938
chr15	44182800	44183800	-0.033921946072853496
chr15	44182900	44183900	0.1759660179782457
chr15	44183000	44184000	0.9238513179470569
chr15	44183100	44184100	1.3930851304209912
chr15	44183200	44184200	1.7467200329788808
chr15	44183300	44184300	2.1025000990603187
chr15	44183400	44184400	1.342182943198471
chr15	44183500	44184500	0.9790585426522488
chr15	44183600	44184600	1.7469054970602318
chr15	44183700	44184700	1.3310079391793563
chr15	44183800	44184800	0.6890468497229428
chr15	44183900	44184900	0.6654582614145339
chr15	44184000	44185000	0.40582519661465094
chr15	44184100	44185100	-0.09807287464565924
chr15	44184200	44185200	-1.1181759533815496
chr15	44184300	44185300	-0.9684847675683912
chr15	44184400	44185400	-0.3279610287926975
chr15	44184500	44185500	-0.2821467028247057
chr15	44184600	44185600	-0.6293460343233622
chr15	44184700	44185700	-0.6698544971518158
chr15	44184800	44185800	-0.6741331860627364
chr15	44184900	44185900	-1.4887311360304598
chr15	44185000	44186000	-1.4927796787105607
chr15	44185100	44186100	-0.8526496384392953
chr15	44185200	44186200	-0.3161945339227684
chr15	44185300	44186300	-0.3293741409498134
chr15	44185400	44186400	-0.3987095335487924
chr15	44185500	44186500	-0.3461063175566502
chr15	44185600	44186600	-0.8148410959782276
chr15	44185700	44186700	-0.7317632825019251
chr15	44185800	44186800	-0.3095787065325861
chr15	44185900	44186900	0.019784984544914497
chr15	44186000	44187000	0.5031458437613616
chr15	44186100	44187100	0.2711131678213354
chr15	44186200	44187200	0.06481802767504159
chr15	44186300	44187300	-0.055410957202886066
chr15	44186400	44187400	0.3912708567574421
chr15	44186500	44187500	0.18222912580365744
chr15	44186600	44187600	0.5356160540613115
chr15	44186700	44187700	1.0718764501643516
chr15	44186800	44187800	0.2761953901872042
chr15	44186900	44187900	0.3355580625715915
chr15	44187000	44188000	-0.15794561997013334
chr15	44187100	44188100	-0.13108617092905553
chr15	44187200	44188200	-0.18638283991981314
chr15	44187300	44188300	0.17450090463870802
chr15	44187400	44188400	-0.1855003597912988
chr15	44187500	44188500	0.33094748050630435
chr15	44187600	44188600	0.6161094828177581
chr15	44187700	44188700	-0.024779619309640115
chr15	44187800	44188800	0.2831797556782064
chr15	44187900	44188900	0.09809346985767686
chr15	44188000	44189000	-0.31111472364853116
chr15	44188100	44189100	-0.7988297004062564
chr15	44188200	44189200	-0.7034112792933703
chr15	44188300	44189300	-1.2044842192341159
chr15	44188400	44189400	-1.4610725486522331
chr15	44188500	44189500	-1.082069648909086
chr15	44188600	44189600	-1.1552639741268746
chr15	44188700	44189700	-1.2593365103369163
chr15	44188800	44189800	-0.9874571510928588
chr15	44188900	44189900	-0.4541921639945376
chr15	44189000	44190000	-0.14341135904134947
chr15	44189100	44190100	0.15686306647149464
chr15	44189200	44190200	-0.2701336059249155
chr15	44189300	44190300	-0.0013624867383772634
chr15	44189400	44190400	0.4404887686539276
chr15	44189500	44190500	0.3639011628087519
chr15	44189600	44190600	0.4672799966312418
chr15	44189700	44190700	0.4246901513634551
chr15	44189800	44190800	-0.045997378232640086
chr15	44189900	44190900	-0.5122927603050581
chr15	44190000	44191000	-0.22331086511859508
chr15	44190100	44191100	-0.03306772345518855
chr15	44190200	44191200	0.6394177436118886
chr15	44190300	44191300	0.9597674410543257
chr15	44190400	44191400	0.4988925436866538
chr15	44190500	44191500	0.1995204099150842
chr15	44190600	44191600	0.05356754367612955
chr15	44190700	44191700	0.4517446066259555
chr15	44190800	44191800	0.7208945359923111
chr15	44190900	44191900	0.9184215759103675
chr15	44192000	44193000	0.5259537686858309
chr15	44192100	44193100	0.2746301058036661
chr15	44192200	44193200	-0.268569131235937
chr15	44192300	44193300	0.3551029767505757
chr15	44192400	44193400	0.3074134932889205
chr15	44192500	44193500	0.1867678225027712
chr15	44192600	44193600	0.3102183619340465
chr15	44192700	44193700	0.4525310711095195
chr15	44192800	44193800	0.6808531014563951
chr15	44192900	44193900	0.645794611305462
chr15	44193000	44194000	0.9914665303320064
chr15	44193100	44194100	0.9735792116372792
chr15	44193200	44194200	1.2248970088367035
chr15	44193300	44194300	0.8946207441258996
chr15	44193400	44194400	0.6460924045798974
chr15	44193500	44194500	0.08254061036475564
chr15	44193600	44194600	0.020571167952595167
chr15	44193700	44194700	0.1936953998602926
chr15	44193800	44194800	0.8144920269653587
chr15	44193900	44194900	1.155995713918191
chr15	44194000	44195000	1.9797231295372661
chr15	44194100	44195100	3.1947563671859167
chr15	44194200	44195200	3.932828103661968
chr15	44194300	44195300	2.8960808565626146
chr15	44194400	44195400	3.11433580395523
chr15	44194500	44195500	3.462506655274824
chr15	44194600	44195600	3.423247983549205
chr15	44194700	44195700	3.222966476008442
chr15	44194800	44195800	2.6777752616819743
chr15	44194900	44195900	1.820293989403971
chr15	44195000	44196000	0.8610037233018257
chr15	44195100	44196100	-1.4904035380919702
chr15	44195200	44196200	-2.018235274439537
chr15	44195300	44196300	0.06430073211321619
chr15	44195400	44196400	0.7656829354810815
chr15	44195500	44196500	0.3259175908247077
chr15	44195600	44196600	0.06329818746591448
chr15	44195700	44196700	0.1226772755556323
chr15	44198400	44199400	0.8771062642444909
chr15	44198500	44199500	0.7660334569215849
chr15	44198600	44199600	0.6632033555707547
chr15	44198700	44199700	0.7778805019913714
chr15	44198800	44199800	0.5690580521565501
chr15	44198900	44199900	0.22178608515391035
chr15	44199000	44200000	0.5859346328723714
chr15	44199100	44200100	0.2665313576349237
chr15	44199200	44200200	-0.7173097241252411
chr15	44199300	44200300	-1.0961331109733132
chr15	44199400	44200400	-0.8923035504883571
chr15	44199500	44200500	-1.7862468417895596
chr15	44199600	44200600	-1.937185590855456
chr15	44199700	44200700	-2.250852588633653
chr15	44199800	44200800	-2.4852658204988454
chr15	44199900	44200900	-2.686878393102973
chr15	44200000	44201000	-3.0699844300204835
chr15	44200100	44201100	-2.7610894273488307
chr15	44200200	44201200	-2.495390411019063
chr15	44200300	44201300	-2.555263960822688
chr15	44200400	44201400	-2.963045495729532
chr15	44200500	44201500	-2.3207365182729194
chr15	44200600	44201600	-2.107523205393909
chr15	44200700	44201700	-1.9138681745361223
chr15	44201800	44202800	-1.0136516919191312
chr15	44201900	44202900	-0.49671478110637896
chr15	44202000	44203000	-0.36954832022279677
chr15	44202100	44203100	-0.3093249409135296
chr15	44202200	44203200	-0.9308547652282628
chr15	44202300	44203300	-0.6041294195620641
chr15	44202400	44203400	-0.6683365059159331
chr15	44202500	44203500	-1.2670882158333654
chr15	44202600	44203600	-0.8859716760316765
chr15	44202700	44203700	-1.2706097232506999
chr15	44202800	44203800	-1.112075928121661
chr15	44203900	44204900	-0.4695441299917103
chr15	44204000	44205000	-0.3793257842395213
chr15	44205500	44206500	-1.3267432141566962
chr15	44205600	44206600	-1.84963860404666
chr15	44205700	44206700	-1.923132926337891
chr15	44205800	44206800	-1.7988665339916916
chr15	44205900	44206900	-2.456336885371716
chr15	44206000	44207000	-3.08440535620075
chr15	44206100	44207100	-2.5547629340958697
chr15	44206200	44207200	-2.2765855132795547
chr15	44206300	44207300	-2.0756787366956218
chr15	44206400	44207400	-2.0939056442595008
chr15	44206500	44207500	-1.0655188043667376
chr15	44206600	44207600	-0.26420241152459656
chr15	44206700	44207700	0.5735931097511466
chr15	44206800	44207800	0.4864034311948596
chr15	44206900	44207900	0.11795344349079935
chr15	44207000	44208000	0.6763078763110936
chr15	44207100	44208100	0.4199357736240524
chr15	44207300	44208300	-0.586302569208806
chr15	44207400	44208400	-0.3381704402559973
chr15	44207500	44208500	-0.5752700228092729
chr15	44207600	44208600	-0.7960625809755485
chr15	44207700	44208700	-1.1574537435153864
chr15	44207800	44208800	-0.7845421944290203
chr15	44207900	44208900	0.2547122985553236
chr15	44208000	44209000	0.2357870385447132
chr15	44208100	44209100	0.3200836512683997
chr15	44210700	44211700	-0.9018061824212624
chr15	44210800	44211800	-1.0176203623086455
chr15	44210900	44211900	-0.9730164142271496
chr15	44211000	44212000	-0.9611248166850525
chr15	44211100	44212100	-0.7616471555860536
chr15	44211200	44212200	-0.5633013145815842
chr15	44211300	44212300	-0.3763494861817453
chr15	44211400	44212400	-0.2718116658831068
chr15	44211500	44212500	-0.18886672274550212
chr15	44211600	44212600	-0.3035272157518688
chr15	44211700	44212700	-0.668506412169887
chr15	44211800	44212800	-0.5097684477448003
chr15	44211900	44212900	-0.5747217770717604
chr15	44212000	44213000	0.12209917453860922
chr15	44212100	44213100	0.28734191385578706
chr15	44212200	44213200	0.31904973774817197
chr15	44212300	44213300	0.7977611540004577
chr15	44212400	44213400	0.3799346845996736
chr15	44212500	44213500	-0.37516125016366303
chr15	44212600	44213600	-0.8101162340680612
chr15	44212700	44213700	-0.6814045478174143
chr15	44212800	44213800	-0.07399037974808438
chr15	44212900	44213900	-0.5594200769815219
chr15	44213000	44214000	-0.8577244556294473
chr15	44213100	44214100	-1.0381571306263535
chr15	44213200	44214200	-1.149257021147186
chr15	44213300	44214300	-1.883228648423196
chr15	44213400	44214400	-1.3785312183628895
chr15	44213500	44214500	-0.8778432210022337
chr15	44213600	44214600	-0.13179422130642107
chr15	44213700	44214700	0.5949974483454393
chr15	44213800	44214800	-0.5778774558310895
chr15	44213900	44214900	-0.2796663546273853
chr15	44214000	44215000	-0.34972767088452167
chr15	44214100	44215100	-0.17367562896604466
chr15	44214200	44215200	-0.17816278969119945
chr15	44214300	44215300	0.4058096923390366
chr15	44214400	44215400	0.2118280130654722
chr15	44214500	44215500	0.5378790363897515
chr15	44214600	44215600	0.2510963304246385
chr15	44214700	44215700	-0.3170346321079832
chr15	44214800	44215800	0.41862955925215795
chr15	44216800	44217800	-0.6510622194683358
chr15	44216900	44217900	-1.0296904194184495
chr15	44217000	44218000	-1.3240040905767934
chr15	44217100	44218100	-1.2884011934133797
chr15	44217200	44218200	-1.3463972924585867
chr15	44217300	44218300	-1.4391154251014675
chr15	44217400	44218400	-1.330811518799268
chr15	44217500	44218500	-1.6070560756190881
chr15	44217600	44218600	-2.2177761901904742
chr15	44217700	44218700	-2.4168414615052782
chr15	44217800	44218800	-1.6854769520476802
chr15	44217900	44218900	-1.7329271732904552
chr15	44218000	44219000	-0.8238690707925547
chr15	44218100	44219100	-0.508616644469979
chr15	44218200	44219200	-0.6993994473946201
chr15	44218300	44219300	-0.2560873780018869
chr15	44218400	44219400	-0.5999621087945866
chr15	44218500	44219500	-0.44322467423061707
chr15	44218600	44219600	-0.4323840659969948
chr15	44218700	44219700	0.4903758366031479
chr15	44218800	44219800	0.5527316395812457
chr15	44218900	44219900	0.4664987299180082
chr15	44220000	44221000	1.9445156008497144
chr15	44220100	44221100	1.457889811179112
chr15	44220200	44221200	0.6269919566335211
chr15	44220300	44221300	-0.3561355788503034
chr15	44220400	44221400	-0.66559898044577
chr15	44220500	44221500	-0.95632015122319
chr15	44220600	44221600	-0.9037383058740116
chr15	44220700	44221700	-1.1424811197512794
chr15	44220800	44221800	-2.0923645078081154
chr15	44220900	44221900	-2.977498950837304
chr15	44221000	44222000	-2.620803941469749
chr15	44221100	44222100	-2.621395875346756
chr15	44221200	44222200	-1.8111214663063482
chr15	44221300	44222300	-1.5681236316846596
chr15	44221400	44222400	-1.5123030613962876
chr15	44221500	44222500	-1.4187040064735492
chr15	44221600	44222600	-1.0219337740757513
chr15	44221700	44222700	-1.2100261425790049
chr15	44221800	44222800	-0.7277482358143831
chr15	44221900	44222900	0.15620612652144095
chr15	44222000	44223000	-0.29152152126372455
chr15	44222100	44223100	-0.16359516730147267
chr15	44222200	44223200	-0.29242165300445844
chr15	44222300	44223300	0.3047963057817813
chr15	44222400	44223400	0.3147169783951224
chr15	44223500	44224500	0.4145282236216346
chr15	44223600	44224600	-0.07387489609203753
chr15	44223700	44224700	0.6328643747224175
chr15	44223800	44224800	0.4625482676827118
chr15	44223900	44224900	0.8729098662792479
chr15	44224000	44225000	1.0087772742367545
chr15	44224100	44225100	0.8484825115393297
chr15	44224200	44225200	0.26621980466863604
chr15	44224300	44225300	-0.6628517291162516
chr15	44224400	44225400	-0.4619079659563768
chr15	44224500	44225500	0.5334822226408571
chr15	44224600	44225600	0.8432185003994677
chr15	44224700	44225700	0.5493475157943032
chr15	44224800	44225800	0.2448017811351107
chr15	44224900	44225900	0.51776751906229
chr15	44225000	44226000	-0.28681416333388565
chr15	44225100	44226100	-0.7702871267280866
chr15	44225200	44226200	-1.3178655600000575
chr15	44225300	44226300	-0.35318423638925783
chr15	44225400	44226400	-0.9722423065303332
chr15	44225500	44226500	-1.8231234842744968
chr15	44225600	44226600	-2.576157621645319
chr15	44225700	44226700	-2.8215734308012794
chr15	44225800	44226800	-3.383716233866865
chr15	44225900	44226900	-3.76885099365416
chr15	44226000	44227000	-2.857476753799115
chr15	44226100	44227100	-2.222069050138242
chr15	44226200	44227200	-1.8481300502504432
chr15	44226300	44227300	-2.970633832743369
chr15	44226400	44227400	-2.9235273514857525
chr15	44226500	44227500	-2.2555504219840183
chr15	44226600	44227600	-1.969680148827652
chr15	44226700	44227700	-2.2353736030070905
chr15	44226800	44227800	-1.4722107684943286
chr15	44226900	44227900	-1.8369892569614208
chr15	44227000	44228000	-1.998786970229123
chr15	44227100	44228100	-1.9236060302225253
chr15	44227200	44228200	-1.8240891022330583
chr15	44227300	44228300	-0.903249781288587
chr15	44227400	44228400	-0.6366055888200917
chr15	44227500	44228500	-0.6091183647007099
chr15	44227600	44228600	-0.8336701554255783
chr15	44227700	44228700	-0.3028473721914458
chr15	44227800	44228800	-0.25986563100848914
chr15	44227900	44228900	-0.25532856138517257
chr15	44228000	44229000	-0.7335195096817408
chr15	44228100	44229100	-1.660424058920339
chr15	44228200	44229200	-2.073693631345189
chr15	44228300	44229300	-3.8856298588520137
chr15	44228400	44229400	-5.727580808884571
chr15	44228500	44229500	-6.670395636205968
chr15	44228600	44229600	-6.4566619206334215
chr15	44228700	44229700	-6.59684342043472
chr15	44228800	44229800	-6.54147202717074
chr15	44228900	44229900	-6.593060485108171
chr15	44230300	44231300	0.2016162614581081
chr15	44230400	44231400	-0.34291653470063305
chr15	44230500	44231500	0.2708805812067901
chr15	44230600	44231600	-0.3302553540103169
chr15	44230800	44231800	-0.3197203982866533
chr15	44230900	44231900	-0.4375515997520777
chr15	44231000	44232000	-1.1757112050252052
chr15	44231100	44232100	-1.5863893434325236
chr15	44231200	44232200	-1.3953189238476509
chr15	44232700	44233700	-0.4144504721039291
chr15	44232800	44233800	-0.8734781833380656
chr15	44232900	44233900	-0.5313120892984949
chr15	44233000	44234000	-0.23298339341896082
chr15	44233100	44234100	-0.4631613692884682
chr15	44233900	44234900	0.6118923970501727
chr15	44234000	44235000	0.412978514298868
chr15	44234100	44235100	0.4763956933738936
chr15	44234200	44235200	0.27850843396155084
chr15	44234300	44235300	0.29267987029752146
chr15	44234400	44235400	0.2989077546398794
chr15	44234500	44235500	-0.6283557105888491
chr15	44234600	44235600	-0.5882023185823093
chr15	44234700	44235700	-0.8806523738193821
chr15	44234800	44235800	-1.2605103236797464
chr15	44234900	44235900	-0.8102360211956882
chr15	44235000	44236000	-0.9096045334649007
chr15	44235100	44236100	-1.0201906791055309
chr15	44235200	44236200	-1.3252490401073531
chr15	44235300	44236300	-1.086441999601639
chr15	44235400	44236400	-0.7198238378678568
chr15	44235500	44236500	0.19445293201687347
chr15	44235600	44236600	0.33229331170740545
chr15	44235700	44236700	0.2399301297359473
chr15	44235800	44236800	0.5086952806763637
chr15	44235900	44236900	0.1957152819258136
chr15	44237000	44238000	1.7426093806735217
chr15	44237100	44238100	2.0721460932209523
chr15	44237200	44238200	1.3540841352552115
chr15	44237300	44238300	1.4549095804328998
chr15	44237400	44238400	2.021947793341397
chr15	44237500	44238500	1.6903438629829268
chr15	44237600	44238600	1.4480569039060256
chr15	44237700	44238700	1.2043040638313989
chr15	44237800	44238800	1.345934688286028
chr15	44237900	44238900	1.1332407012326473
chr15	44238000	44239000	0.5691750684472235
chr15	44238100	44239100	0.27642835473127186
chr15	44238200	44239200	1.1123340078692066
chr15	44238300	44239300	0.986063198100818
chr15	44238400	44239400	-0.3019886817461854
chr15	44238500	44239500	-0.7509688762792074
chr15	44238600	44239600	-0.4747347461550716
chr15	44238700	44239700	0.008620790802053647
chr15	44238800	44239800	-0.2172291490718375
chr15	44238900	44239900	0.2784690034422484
chr15	44239000	44240000	-0.05060131730590596
chr15	44239100	44240100	-1.2400954889598008
chr15	44239200	44240200	-1.172130731972917
chr15	44239300	44240300	-1.0812314769833378
chr15	44239400	44240400	-0.4782013190560598
chr15	44239500	44240500	-0.063300485181375
chr15	44239600	44240600	0.1474103780976346
chr15	44239700	44240700	-0.22510206060704632
chr15	44239800	44240800	-0.3324402307433006
chr15	44241000	44242000	-0.516100977887074
chr15	44241100	44242100	-0.4954758090034597
chr15	44241200	44242200	-0.5240097458285834
chr15	44241300	44242300	-0.18459018359311474
chr15	44242400	44243400	0.21595856607118932
chr15	44242500	44243500	0.24183566156333314
chr15	44242600	44243600	-0.19463157309042955
chr15	44242700	44243700	-0.6645514753206156
chr15	44242800	44243800	-1.9853977222604529
chr15	44242900	44243900	-1.5593333155115825
chr15	44243000	44244000	-1.391940065666887
chr15	44243100	44244100	-1.3818450509622342
chr15	44243200	44244200	-1.7870423855294426
chr15	44243300	44244300	-1.4936103786679835
chr15	44243400	44244400	-1.2482159875008292
chr15	44243500	44244500	-1.483525149612165
chr15	44243600	44244600	-1.343548156973052
chr15	44243700	44244700	-0.9960797456585052
chr15	44243800	44244800	0.2339636953756047
chr15	44243900	44244900	-0.9687945321215462
chr15	44244000	44245000	-0.607104170649406
chr15	44244100	44245100	-1.0419857101302092
chr15	44244200	44245200	-0.11327916006562876
chr15	44244300	44245300	-1.1110410007553826
chr15	44244400	44245400	-0.7412466113654017
chr15	44245800	44246800	-1.1130079358362002
chr15	44245900	44246900	-1.2494931850134794
chr15	44246000	44247000	-1.6521082831653038
chr15	44247100	44248100	-0.10795939289535604
chr15	44247200	44248200	-0.008772201392273795
chr15	44247300	44248300	-0.943598505737892
chr15	44247400	44248400	-0.4772234268625939
chr15	44247500	44248500	-0.8143832228399281
chr15	44247600	44248600	-0.6808287453083293
chr15	44247700	44248700	-0.2559566677418221
chr15	44247800	44248800	-1.3518623497290811
chr15	44247900	44248900	-1.362211688158113
chr15	44248000	44249000	-0.629877194130494
chr15	44248100	44249100	-1.1605750665192704
chr15	44248200	44249200	-1.155999182713524
chr15	44248300	44249300	-0.8157678049468815
chr15	44248400	44249400	-0.4988741444082423
chr15	44248500	44249500	-0.4038888284726588
chr15	44248600	44249600	-0.7665621088788211
chr15	44248700	44249700	-0.9375886518417128
chr15	44248800	44249800	-0.8396833021229448
chr15	44248900	44249900	-0.483052386377994
chr15	44249000	44250000	-1.074846665829275
chr15	44249100	44250100	-1.1726867355332231
chr15	44249200	44250200	-1.5111542571711842
chr15	44249300	44250300	-1.524155806291348
chr15	44249400	44250400	-1.8036990426779842
chr15	44249500	44250500	-2.14151052948184
chr15	44249600	44250600	-2.2512790114046197
chr15	44249700	44250700	-1.9746756808897976
chr15	44249800	44250800	-1.7169442441055658
chr15	44249900	44250900	-2.0725652630184355
chr15	44250000	44251000	-1.9384935070067866
chr15	44250100	44251100	-1.5230850409707986
chr15	44250200	44251200	-1.1462240488537319
chr15	44250300	44251300	-0.6202534559981808
chr15	44250400	44251400	-0.7349015132644149
chr15	44250500	44251500	-0.37663278760039137
chr15	44250600	44251600	-0.3686787309162756
chr15	44250700	44251700	-0.32054650725865685
chr15	44250800	44251800	-0.08979693854889903
chr15	44250900	44251900	0.2767694339114961
chr15	44251000	44252000	0.5319500569509918
chr15	44251100	44252100	1.0524763609878216
chr15	44251200	44252200	1.0306400276395369
chr15	44251300	44252300	0.5163411097697893
chr15	44258100	44259100	-1.8063094027550324
chr15	44258200	44259200	-1.4862684529234391
chr15	44258300	44259300	-2.191356732228152
chr15	44258400	44259400	-2.142825341416683
chr15	44258500	44259500	-2.229967858024197
chr15	44258600	44259600	-2.571381502946147
chr15	44258700	44259700	-2.4692147016959485
chr15	44258800	44259800	-2.519843675008353
chr15	44258900	44259900	-2.7859180323318387
chr15	44259000	44260000	-3.7113984797793056
chr15	44259600	44260600	-2.159601964798094
chr15	44260900	44261900	-1.844605312837208
chr15	44261000	44262000	-1.885587352471969
chr15	44261100	44262100	-1.9079193709340545
chr15	44262500	44263500	-0.8021796632551805
chr15	44262600	44263600	-1.1738038730954137
chr15	44262700	44263700	-1.3801792823995866
chr15	44262800	44263800	-1.5174271865392954
chr15	44262900	44263900	-0.9378377101773284
chr15	44263000	44264000	-1.149395822328613
chr15	44263100	44264100	-1.5481045045139283
chr15	44263200	44264200	-0.7008567934705211
chr15	44263300	44264300	-0.8849357231186997
chr15	44263400	44264400	-1.4833507433664674
chr15	44263500	44264500	-1.1939048086646362
chr15	44263600	44264600	-1.5015609849921046
chr15	44263700	44264700	-1.4820787089408936
chr15	44263800	44264800	-1.3593178066325426
chr15	44263900	44264900	-1.3625778332001133
chr15	44264000	44265000	-1.1323120421575075
chr15	44264100	44265100	-0.7166980218729889
chr15	44264200	44265200	-1.171416852455793
chr15	44264300	44265300	-1.4510049776986789
chr15	44264400	44265400	-1.819094030420289
chr15	44264500	44265500	-1.538054568888605
chr15	44264600	44265600	-1.6461335566370374
chr15	44264700	44265700	-1.7385190272344608
chr15	44264800	44265800	-2.145670794350577
chr15	44264900	44265900	-2.51939272774598
chr15	44265000	44266000	-2.715310176406067
chr15	44265100	44266100	-2.7005944128565686
chr15	44265200	44266200	-2.7967557732682637
chr15	44266300	44267300	-1.6258855961586038
chr15	44266400	44267400	-1.5369071510405918
chr15	44266500	44267500	-2.520545768209499
chr15	44266600	44267600	-1.9176348195388269
chr15	44266700	44267700	-1.982252571348816
chr15	44266800	44267800	-1.5891733450745409
chr15	44266900	44267900	-2.0101657183116584
chr15	44267000	44268000	-1.2910027324606346
chr15	44267100	44268100	-0.9513748091083354
chr15	44267200	44268200	-1.012759035291214
chr15	44267300	44268300	-0.7478101632645677
chr15	44267400	44268400	-0.9618977368943356
chr15	44267500	44268500	-0.2445565226492228
chr15	44267600	44268600	-0.596582737546397
chr15	44267700	44268700	-0.59545899562422
chr15	44267800	44268800	-0.7645514616632972
chr15	44267900	44268900	-0.5749293990746493
chr15	44269400	44270400	-0.3690974974015061
chr15	44269500	44270500	-0.3686842813894158
chr15	44269600	44270600	-0.3411340297811682
chr15	44269700	44270700	0.14050492384384108
chr15	44269800	44270800	-0.04954207377571367
chr15	44269900	44270900	-0.7779797456886065
chr15	44270000	44271000	-0.7960541733771509
chr15	44270100	44271100	-1.0677557316763464
chr15	44270200	44271200	-1.040405818090378
chr15	44270300	44271300	-1.3306631381532832
chr15	44270400	44271400	-1.8207223863784552
chr15	44270500	44271500	-2.0017536215987413
chr15	44270600	44271600	-2.06066106333177
chr15	44270700	44271700	-2.3541421762881463
chr15	44270800	44271800	-2.262758869611999
chr15	44270900	44271900	-1.962851692590749
chr15	44271000	44272000	-1.288196902952893
chr15	44271100	44272100	-1.8232613972115927
chr15	44271200	44272200	-1.49577225738482
chr15	44271300	44272300	-0.6765997246412675
chr15	44271400	44272400	-0.4589922812459073
chr15	44271500	44272500	-0.3180888605296711
chr15	44271600	44272600	-0.9459803017516899
chr15	44271700	44272700	-0.6763233557480826
chr15	44271800	44272800	-0.7277368188256971
chr15	44271900	44272900	-1.070836853396448
chr15	44272000	44273000	-1.668844324151241
chr15	44273100	44274100	-1.6344167145147352
chr15	44273200	44274200	-1.9972237095347367
chr15	44273300	44274300	-1.6028689820826416
chr15	44273400	44274400	-0.985917751217906
chr15	44273500	44274500	-0.4665168042697178
chr15	44273600	44274600	-0.9345832187150344
chr15	44273700	44274700	-1.60150136851487
chr15	44273800	44274800	-1.6168165213000654
chr15	44273900	44274900	-1.7692872301301459
chr15	44274000	44275000	-1.4454864353293748
chr15	44274100	44275100	-1.4360858401302727
chr15	44274200	44275200	-0.9757493154816
chr15	44274300	44275300	-1.2791792023648785
chr15	44274400	44275400	-1.8701509521558282
chr15	44274500	44275500	-2.4783456455140085
chr15	44274600	44275600	-2.147344976967036
chr15	44274700	44275700	-1.4248061357393214
chr15	44274800	44275800	-1.5216484317365122
chr15	44274900	44275900	-1.0963918302951166
chr15	44275000	44276000	-1.187717201080806
chr15	44275100	44276100	-0.6257638411283509
chr15	44275200	44276200	-0.7098448496071521
chr15	44275300	44276300	-0.9858125063122642
chr15	44275400	44276400	-1.1853376213340268
chr15	44275500	44276500	-1.1992369612817009
chr15	44275600	44276600	-0.8624918940602818
chr15	44275700	44276700	-1.4784474336986662
chr15	44275800	44276800	-1.7492868994999622
chr15	44275900	44276900	-2.1915601355404264
chr15	44276000	44277000	-2.274982220701355
chr15	44276100	44277100	-3.193382586550822
chr15	44276200	44277200	-3.134325518179588
chr15	44276300	44277300	-2.882912562305556
chr15	44276400	44277400	-2.6972827630034963
chr15	44276500	44277500	-3.039440215675272
chr15	44276600	44277600	-2.9236004864528136
chr15	44276700	44277700	-2.2006193339511726
chr15	44276800	44277800	-1.845479655750245
chr15	44276900	44277900	-1.9836381155333247
chr15	44277000	44278000	-2.4677164325844325
chr15	44277100	44278100	-1.424707195281124
chr15	44277200	44278200	-1.5149668925085045
chr15	44277300	44278300	-1.6994699406616651
chr15	44277400	44278400	-1.215294687651197
chr15	44277500	44278500	-0.224397056790559
chr15	44277600	44278600	-0.09884331549088764
chr15	44278900	44279900	-1.0600052192807732
chr15	44279000	44280000	-1.375732759867343
chr15	44279100	44280100	-1.2974068351577577
chr15	44279200	44280200	-1.6964115868256957
chr15	44279300	44280300	-1.8464873104681987
chr15	44279400	44280400	-1.7438969046264008
chr15	44279800	44280800	-0.7135706467947635
chr15	44279900	44280900	-1.0310414272708153
chr15	44280000	44281000	-0.8506813856543851
chr15	44280100	44281100	-1.0687343513458356
chr15	44280200	44281200	-1.7168986195377889
chr15	44280300	44281300	-1.9536318122390504
chr15	44281400	44282400	0.3405786845703104
chr15	44281500	44282500	0.5974997478942655
chr15	44281600	44282600	0.09152324287014073
chr15	44281700	44282700	1.0204635955043322
chr15	44281800	44282800	1.3584674591481063
chr15	44281900	44282900	1.3009256421497777
chr15	44282000	44283000	0.9774748009776144
chr15	44282100	44283100	1.1496163209001418
chr15	44282200	44283200	1.0489373822511527
chr15	44282300	44283300	1.156273733244914
chr15	44282400	44283400	0.9845749330168432
chr15	44282500	44283500	0.7683030748245722
chr15	44282600	44283600	0.7679446052572412
chr15	44282700	44283700	-0.2907464777697075
chr15	44282800	44283800	-0.4988781167518363
chr15	44282900	44283900	-0.3304379504264077
chr15	44283000	44284000	0.134753975733258
chr15	44283100	44284100	-0.3118472786875725
chr15	44283200	44284200	-0.2229026542204732
chr15	44283300	44284300	-0.560938045773067
chr15	44283400	44284400	-0.5684747508849013
chr15	44283500	44284500	-0.3765370303217272
chr15	44283600	44284600	-0.13798750456637313
chr15	44283700	44284700	0.905776325756779
chr15	44283800	44284800	0.2778042489834017
chr15	44283900	44284900	0.21608520062525224
chr15	44284000	44285000	0.29884448965895755
chr15	44284100	44285100	0.7777056447595441
chr15	44284600	44285600	1.3147265194947342
chr15	44284700	44285700	0.9443644586408346
chr15	44284800	44285800	1.6645193707359265
chr15	44284900	44285900	1.2387529347259478
chr15	44285000	44286000	1.300029700892895
chr15	44285100	44286100	1.536896504669904
chr15	44285200	44286200	1.1484948586202792
chr15	44285300	44286300	1.1633779142192844
chr15	44285400	44286400	1.207898495616012
chr15	44285500	44286500	1.0454631570698771
chr15	44286700	44287700	-0.5228214045289787
chr15	44286800	44287800	-0.7942745817934223
chr15	44286900	44287900	0.4611943139558813
chr15	44287000	44288000	0.7232030916496404
chr15	44287100	44288100	0.9967778847267798
chr15	44288600	44289600	5.289098815914605
chr15	44288700	44289700	5.404637872454862
chr15	44288800	44289800	4.884645699785795
chr15	44288900	44289900	4.568272400232977
chr15	44289000	44290000	4.78360122197396
chr15	44289100	44290100	3.3841948082785938
chr15	44289200	44290200	2.658976488844813
chr15	44289300	44290300	1.6996951485272578
chr15	44289400	44290400	1.2964474405312172
chr15	44289500	44290500	0.8406963044765985
chr15	44289600	44290600	0.6584385468241927
chr15	44289700	44290700	0.046565483869331036
chr15	44289800	44290800	-0.11089572631841864
chr15	44289900	44290900	-0.17491993939650755
chr15	44290000	44291000	-0.029872728696331043
chr15	44290100	44291100	0.7298303564112868
chr15	44290200	44291200	0.4485588691153429
chr15	44290300	44291300	0.7766099174756211
chr15	44290400	44291400	0.7227024775852475
chr15	44290500	44291500	1.098453984620842
chr15	44290600	44291600	1.2253225626252244
chr15	44290700	44291700	1.3614485240787282
chr15	44290800	44291800	0.908031636282188
chr15	44290900	44291900	1.0119981615496592
chr15	44291000	44292000	-0.02326432960287161
chr15	44291100	44292100	0.13494023996537755
chr15	44291200	44292200	0.07298235396055405
chr15	44291300	44292300	0.0033131354530744786
chr15	44291400	44292400	0.3061603913696889
chr15	44291500	44292500	0.12233393558183195
chr15	44291600	44292600	-0.09883001248799188
chr15	44291700	44292700	-0.0036966788233371664
chr15	44291800	44292800	0.7011862394506017
chr15	44291900	44292900	0.8203388252798746
chr15	44292000	44293000	0.7931542558053069
chr15	44292100	44293100	0.7739722181653481
chr15	44292200	44293200	0.2306904566193939
chr15	44292300	44293300	0.2870340746109005
chr15	44292400	44293400	0.18112717449256968
chr15	44292500	44293500	0.2612253597286049
chr15	44292600	44293600	0.08626269656930838
chr15	44292700	44293700	0.14611817448643502
chr15	44292800	44293800	0.3507901017169676
chr15	44292900	44293900	0.04788656547862703
chr15	44293000	44294000	0.40991230477031637
chr15	44293100	44294100	-0.0636166784624491
chr15	44293200	44294200	0.2387408289010921
chr15	44293300	44294300	0.002438991926031705
chr15	44293400	44294400	0.6781993480107931
chr15	44293500	44294500	0.4776374522155765
chr15	44293600	44294600	0.5617566103467685
chr15	44293700	44294700	0.5599654618030193
chr15	44294900	44295900	1.8446264910459125
chr15	44295000	44296000	2.025194824339581
chr15	44295100	44296100	1.86921959135658
chr15	44295200	44296200	1.6061550934745252
chr15	44295300	44296300	1.5623026359542138
chr15	44295400	44296400	1.0600419802086265
chr15	44295500	44296500	0.8009596463678212
chr15	44295600	44296600	0.40343218207772624
chr15	44295700	44296700	-0.07650902907318866
chr15	44295800	44296800	-0.13210070885846872
chr15	44295900	44296900	-0.671919780959412
chr15	44296000	44297000	-0.6963928336683282
chr15	44296100	44297100	-0.614498708078803
chr15	44296200	44297200	-0.9948891061387424
chr15	44296300	44297300	-0.7578827549965897
chr15	44296400	44297400	-0.919029790572778
chr15	44296500	44297500	-1.3251916119924376
chr15	44296600	44297600	-0.9920239790062026
chr15	44296700	44297700	-0.8024110549507114
chr15	44299900	44300900	-0.8032621231307738
chr15	44300000	44301000	-0.6892947144394371
chr15	44300100	44301100	0.005043896904423715
chr15	44300200	44301200	-0.8860336903199316
chr15	44300300	44301300	-1.1605974357066076
chr15	44300400	44301400	-1.4392427328279949
chr15	44300500	44301500	-1.5279473029912545
chr15	44300600	44301600	-0.7672757773098748
chr15	44300700	44301700	-0.4324425651052503
chr15	44300800	44301800	-0.477684419061551
chr15	44300900	44301900	0.14920190799761973
chr15	44301000	44302000	0.07483063260573349
chr15	44302500	44303500	0.3111954303052735
chr15	44302600	44303600	0.580288617172924
chr15	44302700	44303700	0.5999498025136333
chr15	44302800	44303800	0.7426763233705828
chr15	44303100	44304100	0.5482136826297066
chr15	44304300	44305300	-0.18995699571708768
chr15	44304400	44305400	-0.4907470008414204
chr15	44304500	44305500	-0.3231301125477557
chr15	44304600	44305600	0.07648629693529813
chr15	44304700	44305700	0.5644444037151496
chr15	44304800	44305800	0.7862989097379435
chr15	44304900	44305900	1.2928477887033178
chr15	44305000	44306000	1.1004525074300593
chr15	44305100	44306100	1.1358215639484055
chr15	44305200	44306200	0.5739106983779859
chr15	44305300	44306300	-0.16201673528603525
chr15	44305400	44306400	-0.512141476626229
chr15	44305500	44306500	-0.24892686268785505
chr15	44305600	44306600	-1.0052221169532698
chr15	44305700	44306700	-1.586778025840151
chr15	44305800	44306800	-1.6145556159938972
chr15	44305900	44306900	-1.7248215443960042
chr15	44306000	44307000	-1.8024421538308353
chr15	44306100	44307100	-2.2911980303150927
chr15	44306200	44307200	-1.782410354915918
chr15	44306300	44307300	-0.7432884254191173
chr15	44306400	44307400	-0.5983890718267904
chr15	44306500	44307500	-1.638512388761494
chr15	44306600	44307600	-1.3026267475280988
chr15	44306700	44307700	-0.4845687539642813
chr15	44306800	44307800	-0.34657383206777576
chr15	44306900	44307900	-0.29633772238537626
chr15	44307000	44308000	-0.0842533582883018
chr15	44307100	44308100	0.4062180204252112
chr15	44307200	44308200	0.4279273469057319
chr15	44307300	44308300	0.6577129234534698
chr15	44307400	44308400	1.0207667361701218
chr15	44307500	44308500	1.775908950480951
chr15	44307600	44308600	1.9863063632490123
chr15	44307700	44308700	1.3736247602184577
chr15	44307800	44308800	1.4248647374181531
chr15	44307900	44308900	1.262579534663523
chr15	44308000	44309000	0.7595748881770419
chr15	44308100	44309100	1.0415636100351937
chr15	44308200	44309200	1.0934743916870149
chr15	44308300	44309300	0.5854107779892995
chr15	44308400	44309400	0.6857103627888511
chr15	44308500	44309500	0.5051533591554879
chr15	44308600	44309600	0.3934532534709167
chr15	44308700	44309700	0.4966354358855095
chr15	44308800	44309800	0.1887082610628751
chr15	44308900	44309900	0.2154055200253666
chr15	44309000	44310000	0.6521828368279762
chr15	44309100	44310100	0.4961248629991695
chr15	44309200	44310200	0.6414836371689155
chr15	44309300	44310300	0.7784765807168215
chr15	44309400	44310400	0.5118498753494475
chr15	44309500	44310500	0.9970881399264566
chr15	44310300	44311300	1.0169070271491634
chr15	44310400	44311400	1.5647212921477345
chr15	44310500	44311500	0.9300105101749879
chr15	44310600	44311600	1.5672022889191342
chr15	44310700	44311700	1.8792719185198488
chr15	44310800	44311800	1.7726107718728514
chr15	44310900	44311900	1.8308175642790128
chr15	44311000	44312000	1.362166955868672
chr15	44311100	44312100	1.1615432268384778
chr15	44311200	44312200	1.965165045986988
chr15	44311300	44312300	1.6254134271882263
chr15	44311400	44312400	1.4117199191203524
chr15	44311500	44312500	1.1331028350705277
chr15	44311600	44312600	1.0213780650775133
chr15	44311700	44312700	0.7551295949707686
chr15	44311800	44312800	0.9373090292719582
chr15	44311900	44312900	1.2479408532937086
chr15	44312000	44313000	0.7693350639755961
chr15	44312100	44313100	1.0494816174321693
chr15	44312200	44313200	0.7510530514161082
chr15	44312300	44313300	0.8444098610066475
chr15	44312400	44313400	0.8748634256510712
chr15	44312500	44313500	1.3065777872234259
chr15	44312600	44313600	0.6820701258757743
chr15	44312700	44313700	0.6878038622218887
chr15	44312800	44313800	0.4449568351638353
chr15	44312900	44313900	-0.05211081619063793
chr15	44313000	44314000	0.3329722948909956
chr15	44313100	44314100	-0.17097159694521866
chr15	44313200	44314200	-0.1328056461812189
chr15	44313300	44314300	0.1193200907121957
chr15	44314500	44315500	-1.5005108170232326
chr15	44314600	44315600	-0.9461498141690968
chr15	44314700	44315700	-0.7682855310618493
chr15	44314800	44315800	-0.5853712420151659
chr15	44314900	44315900	-0.7934909517038767
chr15	44315000	44316000	0.07133461610458672
chr15	44315100	44316100	1.1173719814228793
chr15	44315200	44316200	1.3394100778213116
chr15	44315300	44316300	0.6944435942462459
chr15	44315400	44316400	0.9454830557125452
chr15	44315500	44316500	1.5993617746881583
chr15	44315600	44316600	1.5321872070361362
chr15	44315700	44316700	1.8782346414344244
chr15	44315800	44316800	2.125127634991245
chr15	44315900	44316900	2.328265795823547
chr15	44316000	44317000	1.5402050001459713
chr15	44316100	44317100	1.091759955556345
chr15	44316200	44317200	1.3453702205799396
chr15	44316300	44317300	0.8581073047364092
chr15	44316400	44317400	0.4328237484142149
chr15	44316500	44317500	0.6539098913508526
chr15	44316600	44317600	0.3131068925155402
chr15	44316800	44317800	-0.3683881379083831
chr15	44316900	44317900	-0.17376154372583053
chr15	44317000	44318000	-0.25112729327141275
chr15	44317100	44318100	-0.32571697094499985
chr15	44317200	44318200	-0.44097346559391015
chr15	44317300	44318300	-0.3936759338114051
chr15	44317400	44318400	-0.7478086327675203
chr15	44317500	44318500	-0.7932065371630028
chr15	44317600	44318600	-1.130066523516565
chr15	44317700	44318700	-1.2218006495978389
chr15	44317800	44318800	-0.5858972212459401
chr15	44317900	44318900	-1.174222173530151
chr15	44318000	44319000	-0.4428915166913842
chr15	44318100	44319100	-1.1006182208591797
chr15	44318200	44319200	-0.8114192348999504
chr15	44318300	44319300	-0.5008482043091195
chr15	44318400	44319400	-0.3627018429853746
chr15	44318500	44319500	-0.31599652710379345
chr15	44318600	44319600	0.1852481339931414
chr15	44318700	44319700	0.09956639245141903
chr15	44318800	44319800	-0.13826953697575506
chr15	44318900	44319900	-0.02332233023297717
chr15	44319000	44320000	-1.0343115412195714
chr15	44319100	44320100	-0.6387334708363531
chr15	44319200	44320200	-0.4817408453027622
chr15	44319300	44320300	0.02864135699883132
chr15	44319400	44320400	-0.024474648168116085
chr15	44319500	44320500	-0.3453569225170869
chr15	44319600	44320600	-1.001908816085984
chr15	44319700	44320700	-0.9766053564129462
chr15	44319800	44320800	-0.551100027535421
chr15	44319900	44320900	0.3029122195028701
chr15	44320000	44321000	1.0690635362318635
chr15	44320100	44321100	1.9034273124903325
chr15	44320200	44321200	1.2101924297830555
chr15	44320300	44321300	0.32585773454358
chr15	44320400	44321400	0.5887162860034142
chr15	44321500	44322500	0.029986734452100587
chr15	44321600	44322600	0.6296923783078914
chr15	44321700	44322700	0.6863391749469464
chr15	44321800	44322800	0.4968802767040684
chr15	44321900	44322900	0.7392704308395659
chr15	44322000	44323000	1.4126922182615922
chr15	44322100	44323100	1.3098213665303733
chr15	44322200	44323200	0.038827033704188184
chr15	44322300	44323300	0.008724708802327086
chr15	44322400	44323400	0.3169022565034458
chr15	44322500	44323500	0.9697039363507493
chr15	44322600	44323600	0.6908350553161821
chr15	44322700	44323700	0.9236503601430074
chr15	44322800	44323800	1.0279913008649937
chr15	44322900	44323900	1.099545659072217
chr15	44323000	44324000	1.1850654106267045
chr15	44323100	44324100	0.9133053485363092
chr15	44323200	44324200	1.5916138425594764
chr15	44323300	44324300	2.0392166675566017
chr15	44323400	44324400	1.8264965422996693
chr15	44323500	44324500	1.1140323173957427
chr15	44323600	44324600	1.7729757088062357
chr15	44323700	44324700	2.217481694985361
chr15	44323800	44324800	2.067516960692265
chr15	44323900	44324900	2.26174619605702
chr15	44324000	44325000	2.850914935209026
chr15	44324100	44325100	2.4281683195151222
chr15	44324200	44325200	1.90641560218282
chr15	44324300	44325300	1.836418305366866
chr15	44324400	44325400	1.47707899221292
chr15	44324500	44325500	1.5615386482306526
chr15	44324600	44325600	0.5198454634698481
chr15	44324700	44325700	0.014627760137362309
chr15	44324800	44325800	-0.4204402228018861
chr15	44324900	44325900	0.13484482121336855
chr15	44325000	44326000	-1.3426975815867304
chr15	44325100	44326100	-0.2383695490535458
chr15	44325200	44326200	0.0771205653744475
chr15	44327000	44328000	1.4989458516526746
chr15	44327100	44328100	2.301984643482065
chr15	44327200	44328200	2.3505768038689907
chr15	44327300	44328300	2.6584208533237774
chr15	44327400	44328400	2.3272352241355265
chr15	44327500	44328500	2.455327103267578
chr15	44327600	44328600	2.0838649605954287
chr15	44327700	44328700	2.214768478157066
chr15	44327800	44328800	1.9284089260424295
chr15	44327900	44328900	2.053639786871627
chr15	44328000	44329000	1.5657577422002997
chr15	44328100	44329100	1.4357082668302297
chr15	44328200	44329200	1.5822282941677468
chr15	44328300	44329300	1.2054296304823056
chr15	44328400	44329400	1.2648814887129385
chr15	44328500	44329500	0.9065093117289248
chr15	44328600	44329600	1.3757605014548873
chr15	44328700	44329700	1.2657848274404448
chr15	44328800	44329800	1.1085008079009542
chr15	44328900	44329900	1.2256920688134243
chr15	44329000	44330000	1.9710811516148568
chr15	44329100	44330100	1.534071623372105
chr15	44330500	44331500	0.4072775557025589
chr15	44330600	44331600	-0.09904577148917712
chr15	44330700	44331700	0.5823277179824146
chr15	44330800	44331800	0.24105101289787484
chr15	44330900	44331900	0.5891701177343394
chr15	44331000	44332000	0.057677714486914694
chr15	44331100	44332100	0.3273219160592377
chr15	44331200	44332200	0.2325875629325897
chr15	44331300	44332300	0.03184926966619368
chr15	44331400	44332400	-0.1727672539074049
chr15	44331500	44332500	0.2095753047076575
chr15	44331600	44332600	-0.30302957223473104
chr15	44331700	44332700	-1.0897362217469695
chr15	44331800	44332800	-1.4118948125660118
chr15	44331900	44332900	-2.2579867289228632
chr15	44332000	44333000	-1.9476683406664408
chr15	44332100	44333100	-1.4859146798179488
chr15	44332200	44333200	-1.3200893788251131
chr15	44332300	44333300	-1.4348646969694074
chr15	44332400	44333400	-0.699037188477266
chr15	44332500	44333500	-1.2080588170137418
chr15	44332600	44333600	-0.28148406288795275
chr15	44332700	44333700	-0.7256389963978359
chr15	44332800	44333800	-0.4941984420438202
chr15	44332900	44333900	0.6294305229453658
chr15	44333000	44334000	1.447696792572598
chr15	44333100	44334100	1.2080615703756796
chr15	44333200	44334200	1.0738273184705995
chr15	44333300	44334300	0.8758330290760904
chr15	44333400	44334400	0.6186282472494524
chr15	44333500	44334500	0.515167019102911
chr15	44333600	44334600	0.6910137217422825
chr15	44333700	44334700	1.8588344343468823
chr15	44333800	44334800	2.3111175546532845
chr15	44333900	44334900	1.840499395195798
chr15	44334000	44335000	0.5904536065238826
chr15	44334100	44335100	-0.023224510920312063
chr15	44334200	44335200	0.5846969478548011
chr15	44334300	44335300	0.7697351705245002
chr15	44334400	44335400	0.9215465552315664
chr15	44334500	44335500	0.9673260619404304
chr15	44334600	44335600	0.5576507515647119
chr15	44334700	44335700	0.02470342559689129
chr15	44334800	44335800	-0.2040033156099243
chr15	44336200	44337200	0.5887935204015193
chr15	44336300	44337300	-0.2369378354953811
chr15	44336400	44337400	-0.2525552224000569
chr15	44336500	44337500	-0.022737733350885282
chr15	44336600	44337600	-0.20782885780166666
chr15	44336700	44337700	-0.20305727113259964
chr15	44336800	44337800	-0.4851858620666927
chr15	44336900	44337900	-0.19942813998840764
chr15	44337000	44338000	0.1749735993652462
chr15	44337100	44338100	0.1902993631838749
chr15	44337200	44338200	0.6775348963038041
chr15	44337300	44338300	1.5083252559440998
chr15	44337400	44338400	0.9154632963465984
chr15	44337500	44338500	0.39670418327485946
chr15	44337600	44338600	0.5826997110837856
chr15	44337700	44338700	0.6232188314239209
chr15	44337800	44338800	0.6941443777405832
chr15	44337900	44338900	-0.5102462798079841
chr15	44338000	44339000	-0.8190716813309659
chr15	44338100	44339100	-0.8054360351536537
chr15	44338200	44339200	-1.1229637321014605
chr15	44338300	44339300	-1.179959920797491
chr15	44338400	44339400	-0.8421702073645918
chr15	44338500	44339500	-0.249412291436522
chr15	44338600	44339600	-0.27892263585303906
chr15	44338700	44339700	-0.0997193707179843
chr15	44338800	44339800	0.3804708811026191
chr15	44338900	44339900	1.7322454455157823
chr15	44339000	44340000	1.4071535023200927
chr15	44339100	44340100	1.1732019505170097
chr15	44339200	44340200	0.2694480457454538
chr15	44339300	44340300	-0.3744138821036875
chr15	44339400	44340400	-0.5584582103324324
chr15	44339500	44340500	-0.9014286739030344
chr15	44339600	44340600	-0.9184093821711828
chr15	44339700	44340700	-1.4322959130001869
chr15	44339800	44340800	-1.6299050438374652
chr15	44339900	44340900	-2.2674152974565653
chr15	44340000	44341000	-2.361436519149354
chr15	44340100	44341100	-2.3968523615665047
chr15	44341700	44342700	1.1839023783601306
chr15	44341800	44342800	0.08098901619839866
chr15	44341900	44342900	-0.5378327817005326
chr15	44342000	44343000	-0.46750846620501446
chr15	44342100	44343100	0.027173844708013463
chr15	44342200	44343200	0.336303131548919
chr15	44342300	44343300	0.41835227607106384
chr15	44345000	44346000	-0.4345674950317149
chr15	44345100	44346100	-0.4778699853667243
chr15	44345200	44346200	-0.06345450801040109
chr15	44345300	44346300	-0.17048689767310887
chr15	44345400	44346400	-0.11256607572452597
chr15	44345500	44346500	-0.7229507111777259
chr15	44345600	44346600	-0.5260694108071138
chr15	44345700	44346700	-0.16340251713983478
chr15	44345800	44346800	0.611100324853747
chr15	44345900	44346900	0.548606901948427
chr15	44346000	44347000	0.4208243567940854
chr15	44346100	44347100	0.3841620342852226
chr15	44346200	44347200	0.5462407990202086
chr15	44346300	44347300	0.9161567637930568
chr15	44346400	44347400	0.468700064133515
chr15	44346500	44347500	0.3725256070791061
chr15	44346600	44347600	0.14826517319013896
chr15	44346700	44347700	0.9217931205362584
chr15	44346800	44347800	1.0306181267538888
chr15	44346900	44347900	0.9511826075346158
chr15	44347000	44348000	1.3175655922442315
chr15	44347100	44348100	1.2174424411210656
chr15	44347200	44348200	0.8240820411364009
chr15	44347300	44348300	0.31962101372521945
chr15	44347400	44348400	0.4756189787082707
chr15	44347500	44348500	0.7944264479950555
chr15	44347600	44348600	0.4878712136688114
chr15	44347700	44348700	-0.11659962317589673
chr15	44347800	44348800	-0.5980230192905592
chr15	44347900	44348900	-0.5530249061237732
chr15	44348000	44349000	-0.6566808049754873
chr15	44348100	44349100	-0.7375843338877934
chr15	44349300	44350300	-0.8850627643521479
chr15	44349400	44350400	-1.7171181049288182
chr15	44349500	44350500	-1.696584399870651
chr15	44349600	44350600	-0.805905857237062
chr15	44349700	44350700	-0.3873541196736575
chr15	44349800	44350800	-0.2961829856833905
chr15	44349900	44350900	0.006724443720338503
chr15	44350000	44351000	0.36747312454002395
chr15	44350100	44351100	1.1142056157050346
chr15	44350200	44351200	0.625453766926995
chr15	44350300	44351300	0.3335811827984877
chr15	44350400	44351400	1.116373470607095
chr15	44350500	44351500	1.1903490898371147
chr15	44351600	44352600	0.5790689294450602
chr15	44351700	44352700	0.5951801096298679
chr15	44351800	44352800	0.8092250145672004
chr15	44351900	44352900	0.7893858798147592
chr15	44352900	44353900	0.6079864348749062
chr15	44353000	44354000	0.1827718515124056
chr15	44353100	44354100	-0.2705430591641165
chr15	44353200	44354200	-0.4544277123989712
chr15	44353300	44354300	-0.6203015827363586
chr15	44354400	44355400	1.6129922251878994
chr15	44354500	44355500	1.6825019565744006
chr15	44354600	44355600	1.816164496538328
chr15	44354700	44355700	1.3562773594086943
chr15	44354800	44355800	0.8653252193718871
chr15	44354900	44355900	0.6331462160879912
chr15	44355000	44356000	0.04677915845590604
chr15	44355100	44356100	0.5834171233036093
chr15	44355200	44356200	-0.15971387314143554
chr15	44355300	44356300	-0.7622385497215032
chr15	44355400	44356400	-0.4011269802361213
chr15	44355500	44356500	-0.3937124985729367
chr15	44355600	44356600	-0.6952151378304094
chr15	44355700	44356700	-0.5381988953949135
chr15	44355800	44356800	-0.02262286539197532
chr15	44355900	44356900	0.2407419336589585
chr15	44356000	44357000	0.2517729743972736
chr15	44356100	44357100	-0.14038126535697176
chr15	44356200	44357200	0.7025279585669857
chr15	44356300	44357300	1.2630536406550994
chr15	44356400	44357400	1.3731080836741252
chr15	44356500	44357500	1.0251299306732622
chr15	44356600	44357600	1.149638646286862
chr15	44356700	44357700	1.1711486170722014
chr15	44356800	44357800	0.6107180635581713
chr15	44356900	44357900	0.8401365871590648
chr15	44357000	44358000	0.6234489523332716
chr15	44357100	44358100	0.9152871827868998
chr15	44357200	44358200	-0.21855875396846147
chr15	44357300	44358300	-0.5114068105007697
chr15	44357400	44358400	-0.6054843404289868
chr15	44357500	44358500	-0.3528579524119272
chr15	44357600	44358600	-0.6341824193855227
chr15	44357700	44358700	-0.8810075662838059
chr15	44357800	44358800	-0.9222979935956468
chr15	44357900	44358900	-1.395910787135897
chr15	44358000	44359000	-0.7916497044548284
chr15	44358100	44359100	-1.35152320062678
chr15	44358200	44359200	-0.8924265191283207
chr15	44358300	44359300	-1.0993224027590416
chr15	44358400	44359400	-0.9065799708688116
chr15	44358500	44359500	-1.1970141732777235
chr15	44358600	44359600	-0.6747935449649056
chr15	44358700	44359700	-0.03203382218899456
chr15	44358800	44359800	-0.4670018435248646
chr15	44358900	44359900	-0.8242415284148915
chr15	44359000	44360000	-1.219399414553441
chr15	44359100	44360100	-1.2457983696024169
chr15	44359200	44360200	-1.305162926431333
chr15	44359300	44360300	-1.6981051781682301
chr15	44359400	44360400	-3.138882507929613
chr15	44359500	44360500	-3.3384164244635866
chr15	44359600	44360600	-4.102665506821115
chr15	44359700	44360700	-4.7189369199337765
chr15	44359800	44360800	-4.075516651635033
chr15	44359900	44360900	-3.553660899121092
chr15	44360000	44361000	-3.4534672808019167
chr15	44362300	44363300	-3.4590088635764986
chr15	44362400	44363400	-3.7095079083809197
chr15	44362500	44363500	-3.3251846474254285
chr15	44362600	44363600	-3.793131986828638
chr15	44362700	44363700	-4.058553259086154
chr15	44362800	44363800	-4.207128872824248
chr15	44362900	44363900	-4.19818094990146
chr15	44363000	44364000	-4.756054565741591
chr15	44363100	44364100	-4.505051358567068
chr15	44363200	44364200	-3.531602362401005
chr15	44364600	44365600	-0.6620365743306592
chr15	44364700	44365700	-0.763009220786703
chr15	44364800	44365800	-0.3577457665986987
chr15	44364900	44365900	-1.4432930190771427
chr15	44365000	44366000	-1.5425787196113447
chr15	44365100	44366100	-1.3954845098579742
chr15	44365200	44366200	-1.542282104523221
chr15	44369200	44370200	0.7565004531995889
chr15	44369300	44370300	0.7856325965189618
chr15	44369400	44370400	0.7924297508182779
chr15	44369500	44370500	1.0623473387507218
chr15	44369600	44370600	0.8474702691871221
chr15	44369700	44370700	0.6713302859375838
chr15	44369800	44370800	0.06700300532315376
chr15	44369900	44370900	-0.0610721074617899
chr15	44370000	44371000	-0.4972950713018903
chr15	44370100	44371100	-0.33861355229551543
chr15	44370200	44371200	-0.30670180089584137
chr15	44370300	44371300	-0.4944124326086457
chr15	44370400	44371400	-0.1777592331659586
chr15	44370500	44371500	-0.014696850350368076
chr15	44370600	44371600	0.32020859126187073
chr15	44370700	44371700	0.10995831544145693
chr15	44370800	44371800	0.6302478372510728
chr15	44370900	44371900	0.6545611478468486
chr15	44371000	44372000	0.8241840071130166
chr15	44371100	44372100	1.222087904906749
chr15	44371200	44372200	1.4537419969390788
chr15	44371300	44372300	1.321049576945455
chr15	44371400	44372400	1.2232511037514453
chr15	44371500	44372500	0.8550037275027075
chr15	44371600	44372600	0.7429975053791971
chr15	44371700	44372700	1.1924017106097282
chr15	44371800	44372800	0.9162412488753214
chr15	44371900	44372900	0.9848237676683844
chr15	44372000	44373000	0.5062554339854245
chr15	44372100	44373100	0.3491523422197916
chr15	44372200	44373200	0.26923589124326186
chr15	44372300	44373300	-0.033130317734581693
chr15	44372400	44373400	-0.4817455637762473
chr15	44373500	44374500	0.5745243975775195
chr15	44373600	44374600	0.4240605512551942
chr15	44373700	44374700	0.20042431953323409
chr15	44373800	44374800	-0.2590144881218097
chr15	44373900	44374900	0.29440541070422105
chr15	44374000	44375000	0.10488181033045353
chr15	44374100	44375100	0.027825984032067888
chr15	44374200	44375200	0.4680610749703751
chr15	44374300	44375300	0.5612448496955811
chr15	44374400	44375400	0.2765988709661145
chr15	44374500	44375500	0.3672896997391607
chr15	44374600	44375600	0.4784422947821171
chr15	44374700	44375700	0.12976586687522665
chr15	44374800	44375800	0.1563997053288684
chr15	44374900	44375900	-0.01800073088183234
chr15	44375000	44376000	-0.195001085534698
chr15	44375100	44376100	-0.26073198403294384
chr15	44375200	44376200	-0.01283923264730397
chr15	44375300	44376300	-0.4621764162274955
chr15	44375400	44376400	-0.3356611969779573
chr15	44375500	44376500	-0.0027169369680140236
chr15	44375600	44376600	-0.006372468262364625
chr15	44375700	44376700	0.13614856538917258
chr15	44375800	44376800	-0.08984688039502167
chr15	44375900	44376900	-0.4931014872689217
chr15	44376000	44377000	-0.6490960126445302
chr15	44376100	44377100	-1.2354792963418193
chr15	44376200	44377200	-1.4134023290008677
chr15	44376300	44377300	-0.8414191452605074
chr15	44376400	44377400	-0.9211439200367938
chr15	44376500	44377500	-1.0235035931619314
chr15	44376600	44377600	-1.1581134592837352
chr15	44376700	44377700	-1.4906212696176693
chr15	44376800	44377800	-0.6521849567696361
chr15	44376900	44377900	-1.2634591860145987
chr15	44377000	44378000	-1.4491427327563497
chr15	44377100	44378100	-0.5989180489600446
chr15	44377200	44378200	-0.8463314402174386
chr15	44377300	44378300	-0.8739187687532172
chr15	44378400	44379400	0.6870528809332649
chr15	44378500	44379500	0.6936556493016011
chr15	44378600	44379600	0.598094518076457
chr15	44379700	44380700	1.951249866731768
chr15	44379800	44380800	1.9281791263987813
chr15	44379900	44380900	2.2222887430663745
chr15	44380000	44381000	2.226257955620558
chr15	44380100	44381100	1.8897076520883616
chr15	44380200	44381200	1.6812761026559218
chr15	44380300	44381300	1.7114669508680689
chr15	44380400	44381400	1.691719341976489
chr15	44380500	44381500	1.3203970611282383
chr15	44380600	44381600	0.990321793893196
chr15	44380700	44381700	1.6992761082888144
chr15	44380800	44381800	1.850356278604108
chr15	44380900	44381900	1.5422951310433513
chr15	44381000	44382000	1.1041200935190236
chr15	44381100	44382100	1.5580192117969172
chr15	44381200	44382200	1.87842116095519
chr15	44381300	44382300	0.8574210049372459
chr15	44381400	44382400	0.1035853816820036
chr15	44381500	44382500	0.7921254895710278
chr15	44381600	44382600	1.0314800278700853
chr15	44381700	44382700	0.7099168303513088
chr15	44381800	44382800	0.4508677906782486
chr15	44381900	44382900	0.4738974064289329
chr15	44382200	44383200	-0.6145700900929213
chr15	44385400	44386400	-0.6897038370357541
chr15	44385500	44386500	-0.5635643770849936
chr15	44385600	44386600	-0.19878550792069616
chr15	44385700	44386700	0.06667285419487871
chr15	44385800	44386800	-0.35722981087461764
chr15	44385900	44386900	-0.9944043993048592
chr15	44386000	44387000	-1.1549108058689779
chr15	44386100	44387100	-0.6754266609432702
chr15	44388300	44389300	-0.5547257589653349
chr15	44388400	44389400	-0.3145959817845439
chr15	44388500	44389500	-0.05228371176250987
chr15	44388600	44389600	-0.5398338806609878
chr15	44388700	44389700	0.31547871716075226
chr15	44388800	44389800	0.3012730879820196
chr15	44388900	44389900	0.18703318144149766
chr15	44389000	44390000	0.17148188194479927
chr15	44389100	44390100	0.1250577563339215
chr15	44389200	44390200	0.4301313869772761
chr15	44389300	44390300	0.6548584424560063
chr15	44389400	44390400	1.4352792269708858
chr15	44389500	44390500	0.5673638679108379
chr15	44389600	44390600	0.9504925096895864
chr15	44389700	44390700	0.4341619322773666
chr15	44389800	44390800	0.9851114344434344
chr15	44389900	44390900	1.2093785315002032
chr15	44390000	44391000	1.0677221419516716
chr15	44390100	44391100	1.4005339822816565
chr15	44390200	44391200	0.8796820123842639
chr15	44390300	44391300	1.0818048860733604
chr15	44390400	44391400	0.3584004291518403
chr15	44392000	44393000	-0.4342188741654571
chr15	44392100	44393100	0.10022833590221264
chr15	44392200	44393200	-0.1104133156167246
chr15	44392300	44393300	0.08525950699647222
chr15	44392400	44393400	0.354010458080952
chr15	44392500	44393500	0.35275490631598433
chr15	44392600	44393600	0.3903377967583534
chr15	44392700	44393700	1.1608147085519025
chr15	44392800	44393800	1.4343306678130978
chr15	44392900	44393900	1.4089974526561218
chr15	44393000	44394000	1.8674064960667027
chr15	44393100	44394100	1.2984846714977232
chr15	44393200	44394200	1.7530520959403686
chr15	44393300	44394300	1.8016978054471315
chr15	44393400	44394400	1.3351415255249508
chr15	44393500	44394500	1.4005107295479318
chr15	44393600	44394600	1.1286981397910707
chr15	44393700	44394700	0.4736410850633616
chr15	44393800	44394800	0.5990153153397193
chr15	44393900	44394900	0.6767199894890713
chr15	44394000	44395000	-0.11827790581534546
chr15	44394100	44395100	0.5000419413621661
chr15	44394200	44395200	0.5983897930373371
chr15	44394300	44395300	0.6115834355112783
chr15	44394400	44395400	0.8495395086464099
chr15	44394500	44395500	0.6239862041752123
chr15	44394600	44395600	0.8210167074782441
chr15	44395200	44396200	0.9744135724517377
chr15	44395300	44396300	0.8196151791066157
chr15	44395400	44396400	0.5761922348562996
chr15	44395500	44396500	0.9218356190221926
chr15	44395600	44396600	0.003074970351951145
chr15	44395700	44396700	0.2780323902974869
chr15	44395800	44396800	0.08349197098550029
chr15	44395900	44396900	0.5004179944344237
chr15	44396000	44397000	0.32309296613043054
chr15	44396100	44397100	0.3466832210807618
chr15	44396200	44397200	0.2179791387203372
chr15	44396300	44397300	0.4715989399736324
chr15	44396400	44397400	0.7424237326364015
chr15	44397500	44398500	-0.038296457493692086
chr15	44397600	44398600	-0.5225774103081487
chr15	44398700	44399700	0.26576729099283697
chr15	44398800	44399800	0.7911458230598943
chr15	44398900	44399900	0.9443191197302756
chr15	44399000	44400000	1.1348976095880428
chr15	44399100	44400100	1.1957931939544095
chr15	44399200	44400200	1.0361735888044121
chr15	44399300	44400300	0.7491697390660149
chr15	44400700	44401700	-0.8420822452136608
chr15	44400800	44401800	-0.7020476000164378
chr15	44402200	44403200	1.961812919495307
chr15	44402300	44403300	1.8125089939641656
chr15	44402400	44403400	2.09727490217751
chr15	44402500	44403500	2.3027387072479635
chr15	44402600	44403600	1.9483485745238496
chr15	44402700	44403700	2.1675383126874337
chr15	44402800	44403800	1.8616938898666584
chr15	44402900	44403900	2.4570277868704657
chr15	44403000	44404000	2.301085843058548
chr15	44403100	44404100	1.5119937921117348
chr15	44403200	44404200	1.7824339423840032
chr15	44403300	44404300	1.6479582611502166
chr15	44403400	44404400	1.6002303203867054
chr15	44403500	44404500	1.5387664757651796
chr15	44403600	44404600	0.9285053184344034
chr15	44403700	44404700	0.9693564960731468
chr15	44403800	44404800	1.0871111210788305
chr15	44403900	44404900	0.21744849311410025
chr15	44404000	44405000	0.061026032479935016
chr15	44404100	44405100	0.2553276710904153
chr15	44404200	44405200	-0.0692225080014814
chr15	44404300	44405300	0.22395518241830267
chr15	44404400	44405400	-0.11688366561544256
chr15	44404500	44405500	-0.06542827293080528
chr15	44404600	44405600	0.621484736303586
chr15	44404700	44405700	0.6793879024913756
chr15	44404800	44405800	0.9778194965328384
chr15	44404900	44405900	0.8740726603883368
chr15	44405000	44406000	1.005738671454302
chr15	44405100	44406100	1.2402623516693807
chr15	44405200	44406200	1.3431288523645848
chr15	44405300	44406300	1.4406622732386365
chr15	44405400	44406400	1.8484336382566928
chr15	44405500	44406500	1.5983483007386383
chr15	44405600	44406600	1.579475940072525
chr15	44405700	44406700	1.305964533466925
chr15	44405800	44406800	1.2764158155099083
chr15	44405900	44406900	1.472641798569137
chr15	44406000	44407000	1.3818742082108422
chr15	44406100	44407100	1.2735699172800363
chr15	44406200	44407200	1.5819833613962555
chr15	44406300	44407300	1.4852562154766284
chr15	44406400	44407400	1.12333002296574
chr15	44406500	44407500	1.1393736103842358
chr15	44407400	44408400	0.4682970282265344
chr15	44407500	44408500	1.2422602457931242
chr15	44407800	44408800	0.686765151828568
chr15	44407900	44408900	0.2225777607737361
chr15	44408000	44409000	-0.20215501442156497
chr15	44408100	44409100	0.04119586891376068
chr15	44408200	44409200	0.14977255174876947
chr15	44411800	44412800	1.2275164322645755
chr15	44411900	44412900	1.390128771686462
chr15	44412000	44413000	1.2730042809844915
chr15	44412100	44413100	0.39817743805098416
chr15	44412200	44413200	-0.1356822680748743
chr15	44412300	44413300	-0.02880791488006117
chr15	44412400	44413400	-0.2971256776798659
chr15	44412500	44413500	0.4096719923479768
chr15	44412600	44413600	-0.12665135131171146
chr15	44412700	44413700	-0.12682979346504208
chr15	44412800	44413800	-0.10476960206618616
chr15	44412900	44413900	-0.2927692057745467
chr15	44413000	44414000	-0.010808326842328141
chr15	44413100	44414100	0.2120059555495176
chr15	44413200	44414200	0.6621328166978876
chr15	44413300	44414300	0.7028973801281774
chr15	44413400	44414400	0.8119875107578407
chr15	44413500	44414500	0.1321159460148343
chr15	44413600	44414600	0.50563326236242
chr15	44413700	44414700	0.5734847899136505
chr15	44413800	44414800	0.5700598236342724
chr15	44413900	44414900	0.8371078876741126
chr15	44414000	44415000	0.8203429248433697
chr15	44414100	44415100	0.5561765652179926
chr15	44414200	44415200	-0.312944283140965
chr15	44414300	44415300	0.21278914881705047
chr15	44414400	44415400	0.5346783154068582
chr15	44414500	44415500	0.9851571267947156
chr15	44414600	44415600	0.9018539073813888
chr15	44414700	44415700	0.881815105337755
chr15	44414800	44415800	0.5914809038214333
chr15	44414900	44415900	0.5758452455409356
chr15	44415000	44416000	0.2851092889889163
chr15	44415100	44416100	0.3193249586943123
chr15	44415200	44416200	1.3439555331984407
chr15	44415300	44416300	1.058108019429599
chr15	44415400	44416400	1.0160514223753414
chr15	44415500	44416500	0.8477961413544853
chr15	44415600	44416600	1.1209578075571864
chr15	44415700	44416700	1.461892453680958
chr15	44415800	44416800	1.6091493327941575
chr15	44415900	44416900	1.5259593270515055
chr15	44416000	44417000	1.667499519271428
chr15	44416100	44417100	2.397909001878063
chr15	44416200	44417200	2.3531053393022265
chr15	44416300	44417300	2.8474096631644947
chr15	44416400	44417400	2.0570188277944013
chr15	44416500	44417500	1.8841918997756464
chr15	44416600	44417600	1.8314838708149488
chr15	44416700	44417700	1.395249409823697
chr15	44416800	44417800	1.6476054013789792
chr15	44416900	44417900	1.289110424336717
chr15	44417000	44418000	1.5655050192695341
chr15	44417100	44418100	1.3577611978070492
chr15	44417200	44418200	0.8416709632534741
chr15	44417300	44418300	0.4697393347672417
chr15	44417400	44418400	0.8326647695057859
chr15	44417500	44418500	0.4422348738920421
chr15	44417600	44418600	0.3846985414793924
chr15	44417700	44418700	-0.03890747819787275
chr15	44417800	44418800	0.27545383509044524
chr15	44417900	44418900	-0.10958725414575733
chr15	44418000	44419000	-0.3277407195189925
chr15	44418100	44419100	-0.34150465376878275
chr15	44418200	44419200	0.1246809955573684
chr15	44418300	44419300	0.014158874739037038
chr15	44418400	44419400	0.7945557001751603
chr15	44418500	44419500	1.5478793533764772
chr15	44418600	44419600	1.2827168470925432
chr15	44418700	44419700	1.7303007037153453
chr15	44418800	44419800	0.5608347323216892
chr15	44418900	44419900	0.6090514429641813
chr15	44419000	44420000	0.12517351529020754
chr15	44419100	44420100	-0.20825792338425986
chr15	44420200	44421200	0.27946409422916724
chr15	44420300	44421300	-0.12479957561670273
chr15	44420400	44421400	0.23495387928031186
chr15	44420500	44421500	-0.8168453695349129
chr15	44420600	44421600	-0.26765269036512657
chr15	44420700	44421700	-0.28347671590422435
chr15	44422400	44423400	1.0039596655600476
chr15	44422500	44423500	1.1767718592741532
chr15	44424400	44425400	0.081995083633908
chr15	44424500	44425500	0.4187944062977112
chr15	44424600	44425600	0.56445137384698
chr15	44424700	44425700	0.6366209799116221
chr15	44424800	44425800	0.5866603673877001
chr15	44424900	44425900	0.8098988803634802
chr15	44425000	44426000	0.3263457689419851
chr15	44425100	44426100	0.4416918283384122
chr15	44425200	44426200	0.6267466986488122
chr15	44425300	44426300	0.8812275325988549
chr15	44425400	44426400	0.5208692112529683
chr15	44425500	44426500	0.2954889814491051
chr15	44425600	44426600	-0.014890938944394916
chr15	44425700	44426700	0.213736411422754
chr15	44425800	44426800	0.35876562128437184
chr15	44425900	44426900	-0.21261488382732
chr15	44426000	44427000	-0.5306401466324132
chr15	44426100	44427100	-0.3829308212034861
chr15	44426200	44427200	0.5331687815414087
chr15	44426300	44427300	-1.1238372968188146
chr15	44426400	44427400	-1.2860808994276096
chr15	44426500	44427500	-0.666428219990099
chr15	44426600	44427600	0.06525318367310518
chr15	44426700	44427700	0.14965641424856074
chr15	44426800	44427800	0.35348833180244504
chr15	44426900	44427900	0.3642455269396946
chr15	44427000	44428000	0.9240836797595771
chr15	44427100	44428100	0.4810325024059595
chr15	44427200	44428200	-1.2953841152383558
chr15	44427300	44428300	-1.2489294959098354
chr15	44427400	44428400	-1.8781119871033158
chr15	44427500	44428500	-2.3041517332087222
chr15	44427600	44428600	-3.3896706880071763
chr15	44427700	44428700	-4.150836742294259
chr15	44427800	44428800	-4.659866124607516
chr15	44427900	44428900	-4.39640620822672
chr15	44428000	44429000	-4.678505709728728
chr15	44428100	44429100	-4.510343236684734
chr15	44428200	44429200	-3.7375638604350674
chr15	44428300	44429300	-3.5166417529884013
chr15	44428400	44429400	-3.7478203397897203
chr15	44428500	44429500	-4.051584052060467
chr15	44428600	44429600	-3.567277700249293
chr15	44428700	44429700	-3.277063156465658
chr15	44428800	44429800	-2.5044527143563564
chr15	44428900	44429900	-2.463949728946621
chr15	44429000	44430000	-1.6649275069280116
chr15	44429100	44430100	-1.985887286646896
chr15	44429200	44430200	-1.4869200104510352
chr15	44429300	44430300	-1.3521310695115718
chr15	44429400	44430400	-0.3297967319589701
chr15	44429500	44430500	-0.22499476925874806
chr15	44429600	44430600	-0.034519408999908366
chr15	44429700	44430700	0.11734975041832435
chr15	44429800	44430800	-1.1967092273460072
chr15	44429900	44430900	-1.0532328309956602
chr15	44430000	44431000	-1.021388684332265
chr15	44430100	44431100	-0.944409175633247
chr15	44430200	44431200	-1.4574164563396814
chr15	44430300	44431300	-0.8234983139028003
chr15	44430400	44431400	-1.2005709310060213
chr15	44430500	44431500	-0.8552184627412438
chr15	44430600	44431600	-0.9854033675312958
chr15	44430700	44431700	-1.3725976808863576
chr15	44434000	44435000	-2.635582994179518
chr15	44434100	44435100	-2.7042857969268246
chr15	44434200	44435200	-2.52896048020226
chr15	44435600	44436600	-1.3686542643922763
chr15	44435700	44436700	-1.5061368550124896
chr15	44435800	44436800	-1.7126824581822988
chr15	44435900	44436900	-2.0443804217171544
chr15	44436000	44437000	-2.122641981222353
chr15	44436100	44437100	-1.7402705159529583
chr15	44436200	44437200	-1.2355339698024412
chr15	44436300	44437300	-1.0855585687533431
chr15	44436400	44437400	-1.1388857179357306
chr15	44436500	44437500	-0.5948672520435632
chr15	44436600	44437600	-0.3934675471630695
chr15	44436700	44437700	-0.3106651500992524
chr15	44436800	44437800	0.015628139744387648
chr15	44436900	44437900	-0.3287276474796009
chr15	44437000	44438000	-0.41151918929182757
chr15	44437100	44438100	0.2607679253967249
chr15	44437200	44438200	0.01844289404994302
chr15	44437300	44438300	-0.7931559820782728
chr15	44437400	44438400	-0.4320062044947191
chr15	44437500	44438500	-0.4339849390632154
chr15	44437600	44438600	-0.1163858279926676
chr15	44437700	44438700	-0.10508723145616172
chr15	44437800	44438800	0.2865734862955473
chr15	44437900	44438900	0.5981963501404262
chr15	44438000	44439000	0.4455999310814301
chr15	44438100	44439100	0.15942045618376435
chr15	44438200	44439200	0.591038462907714
chr15	44438300	44439300	1.6373940885487923
chr15	44438400	44439400	1.4056395299211504
chr15	44438500	44439500	1.1964944503877029
chr15	44438600	44439600	1.0475527130853142
chr15	44438700	44439700	0.8643214367003738
chr15	44438800	44439800	0.1007967847123378
chr15	44438900	44439900	0.1752224765120496
chr15	44439000	44440000	0.16343650429293538
chr15	44439100	44440100	0.12985317846540145
chr15	44439200	44440200	0.39199470708940176
chr15	44439400	44440400	0.2604460729524717
chr15	44439500	44440500	-0.04107204841528805
chr15	44440200	44441200	-1.3035368233159492
chr15	44440300	44441300	-1.6022858622050316
chr15	44440400	44441400	-2.0429843275744823
chr15	44440500	44441500	-2.859003854679853
chr15	44440600	44441600	-3.441718524567509
chr15	44440700	44441700	-3.6159524046101175
chr15	44440800	44441800	-3.6069456683994066
chr15	44440900	44441900	-3.949113890748255
chr15	44441000	44442000	-3.710721560545866
chr15	44441100	44442100	-4.461454800042104
chr15	44441200	44442200	-4.804599173872979
chr15	44441300	44442300	-4.445496729660975
chr15	44441400	44442400	-4.058104277945431
chr15	44441500	44442500	-3.1836286704116112
chr15	44441600	44442600	-2.614645415400696
chr15	44442500	44443500	-1.4459720546355797
chr15	44442600	44443600	-1.3871248308389603
chr15	44442700	44443700	-1.958837261389124
chr15	44442800	44443800	-1.9789807660870358
chr15	44442900	44443900	-2.342742090613535
chr15	44443000	44444000	-3.1229710287048165
chr15	44443100	44444100	-3.4873366202831457
chr15	44443200	44444200	-3.7243302231822017
chr15	44443300	44444300	-3.1582633154981448
chr15	44443400	44444400	-2.4952077367517416
chr15	44443500	44444500	-2.428899716576633
chr15	44443600	44444600	-2.488227578328914
chr15	44443700	44444700	-1.6906788055182334
chr15	44446800	44447800	-0.7013062602637697
chr15	44446900	44447900	-1.703952216002965
chr15	44447000	44448000	-0.9731415755147008
chr15	44447100	44448100	-0.2600475707235751
chr15	44447200	44448200	-0.5368656537465875
chr15	44447300	44448300	-0.6967404230035091
chr15	44447400	44448400	-0.6403779710686919
chr15	44447500	44448500	-0.3785285993773532
chr15	44447600	44448600	-0.4509655615905808
chr15	44447700	44448700	-0.7211885337835973
chr15	44447800	44448800	-0.4555490345584071
chr15	44447900	44448900	0.15298719093303328
chr15	44448000	44449000	-0.436163065590569
chr15	44448100	44449100	-0.7916806586797516
chr15	44448200	44449200	-0.22351888360703626
chr15	44448300	44449300	-0.5121178871278093
chr15	44448400	44449400	-0.6310133163607032
chr15	44448500	44449500	-0.7251771987805256
chr15	44448600	44449600	0.160640006798844
chr15	44448700	44449700	-0.12108669849236245
chr15	44448800	44449800	-0.9266036909136498
chr15	44448900	44449900	-0.8125218084625107
chr15	44449000	44450000	-0.8412373278402056
chr15	44449100	44450100	-0.4991990165562472
chr15	44449200	44450200	-0.7629225473632927
chr15	44449300	44450300	-0.7559369237744415
chr15	44449400	44450400	-0.33921712875319715
chr15	44449500	44450500	-0.3603136074662192
chr15	44450700	44451700	-0.4255124020175561
chr15	44450800	44451800	-0.6498664085788102
chr15	44450900	44451900	-1.1319100775391568
chr15	44451000	44452000	-1.473891613975053
chr15	44451100	44452100	-1.6342903221450626
chr15	44451200	44452200	-1.3863239044507285
chr15	44451300	44452300	-1.495745046609482
chr15	44451400	44452400	-0.8840924234052783
chr15	44451500	44452500	-1.0922062191150366
chr15	44451600	44452600	-1.389394270064494
chr15	44451700	44452700	-0.9321420006761126
chr15	44451800	44452800	-1.1894148462379803
chr15	44451900	44452900	-0.556509592419437
chr15	44452000	44453000	-0.32987092140381835
chr15	44452100	44453100	-0.4999449222581903
chr15	44452200	44453200	-0.5915832187459594
chr15	44452300	44453300	-0.020593493683838244
chr15	44452400	44453400	-0.9674739832097614
chr15	44452500	44453500	-0.9758748031909776
chr15	44453600	44454600	-3.2391497725594744
chr15	44453700	44454700	-4.010519964226936
chr15	44453800	44454800	-3.5428037367651344
chr15	44453900	44454900	-3.9972265401090894
chr15	44454000	44455000	-3.4467804082820184
chr15	44454100	44455100	-3.5722945371292067
chr15	44454200	44455200	-3.350871282296531
chr15	44454300	44455300	-3.0577899556047052
chr15	44454400	44455400	-3.0652551167398303
chr15	44454500	44455500	-3.5169589125492244
chr15	44454600	44455600	-4.179168109755334
chr15	44454700	44455700	-3.836915885697644
chr15	44454800	44455800	-4.470616275820516
chr15	44456900	44457900	-2.9862488252884605
chr15	44457000	44458000	-3.567053633394941
chr15	44457100	44458100	-3.254611736142509
chr15	44457200	44458200	-3.027198223877813
chr15	44457300	44458300	-3.0758220915718684
chr15	44457400	44458400	-3.6704325511936613
chr15	44457500	44458500	-4.098513146829595
chr15	44457600	44458600	-3.977698915756743
chr15	44457700	44458700	-2.294509318376325
chr15	44457800	44458800	-1.682140529603801
chr15	44457900	44458900	-2.2767034048758306
chr15	44458000	44459000	-1.5249646102803607
chr15	44458100	44459100	-1.1532539072559176
chr15	44458200	44459200	-1.0275464799598029
chr15	44458300	44459300	-1.025898734990678
chr15	44458400	44459400	0.5087971488474865
chr15	44458500	44459500	0.5502638900890893
chr15	44458600	44459600	0.5994927518767927
chr15	44458700	44459700	-0.4770515305072547
chr15	44458800	44459800	-1.589406556236182
chr15	44458900	44459900	-1.798317190075578
chr15	44459000	44460000	-2.4241992725350867
chr15	44459100	44460100	-2.5399643705244754
chr15	44459200	44460200	-2.6498637100682347
chr15	44459300	44460300	-2.4839259104308757
chr15	44459400	44460400	-3.5108970711147807
chr15	44459500	44460500	-2.6723476620870503
chr15	44459600	44460600	-3.3994420341231097
chr15	44459700	44460700	-2.4776341425819126
chr15	44459800	44460800	-1.5266197359296103
chr15	44459900	44460900	-0.7712930993062385
chr15	44460000	44461000	-0.9996714143712229
chr15	44460100	44461100	-1.6765151694663136
chr15	44460200	44461200	-2.498485747833759
chr15	44460300	44461300	-3.4973655931040017
chr15	44460400	44461400	-3.773850838533961
chr15	44460500	44461500	-4.349145595119868
chr15	44460600	44461600	-3.5006781669667086
chr15	44460700	44461700	-4.176639322102214
chr15	44460800	44461800	-4.618585487831572
chr15	44460900	44461900	-4.788957438576969
chr15	44461000	44462000	-4.318057011425493
chr15	44461100	44462100	-3.5954060738885385
chr15	44461200	44462200	-2.754413945762595
chr15	44461300	44462300	-2.7172124586657707
chr15	44461400	44462400	-1.8224990650159087
chr15	44462800	44463800	-0.7441996712871622
chr15	44462900	44463900	-0.6445280329365572
chr15	44463000	44464000	-1.4239936971566773
chr15	44463100	44464100	-1.1498366205254518
chr15	44463200	44464200	-2.125587118783509
chr15	44463300	44464300	-2.429885965048018
chr15	44463400	44464400	-2.2351504689108608
chr15	44463500	44464500	-3.2927418066986234
chr15	44463600	44464600	-2.9297017069854534
chr15	44463700	44464700	-2.780544360450464
chr15	44463800	44464800	-3.0478447329728966
chr15	44463900	44464900	-3.401993684553994
chr15	44464000	44465000	-2.5918610967995312
chr15	44464100	44465100	-3.1361172751775515
chr15	44464200	44465200	-2.6900425377826296
chr15	44464300	44465300	-2.6603412803522417
chr15	44464400	44465400	-2.865597460733732
chr15	44464500	44465500	-1.9578664666151744
chr15	44464600	44465600	-1.7206778309112198
chr15	44464700	44465700	-1.6080351552622758
chr15	44465800	44466800	-0.9889366748595227
chr15	44465900	44466900	-0.8176341150185819
chr15	44466000	44467000	-0.8787251067607162
chr15	44466100	44467100	-1.075120552817145
chr15	44466200	44467200	-0.7453988588124509
chr15	44466300	44467300	-0.8526363099822714
chr15	44466400	44467400	-1.2234653021430797
chr15	44466500	44467500	-0.5387020871323064
chr15	44466600	44467600	0.2788684324878997
chr15	44466700	44467700	0.12301466898989775
chr15	44466800	44467800	-0.6317661314442035
chr15	44466900	44467900	-0.7413399123953573
chr15	44467000	44468000	-1.1049506293340177
chr15	44467100	44468100	-1.7062020092293388
chr15	44467200	44468200	-1.5867970338408728
chr15	44467300	44468300	-1.864322208623285
chr15	44467400	44468400	-1.1997759545091808
chr15	44467500	44468500	-1.482067704540707
chr15	44467600	44468600	-2.1903447090477446
chr15	44467700	44468700	-2.2787290880370183
chr15	44467800	44468800	-1.8728174229158003
chr15	44467900	44468900	-1.5737478824762443
chr15	44468000	44469000	-1.5329926821066913
chr15	44468100	44469100	-1.2605072692332633
chr15	44468200	44469200	-1.505249522421374
chr15	44468300	44469300	-1.4340432246239925
chr15	44468400	44469400	-1.955296919154872
chr15	44468500	44469500	-2.5694803006415614
chr15	44468600	44469600	-2.0667065668219977
chr15	44468700	44469700	-2.1955304723896147
chr15	44468800	44469800	-2.353312074431383
chr15	44468900	44469900	-2.055235753602574
chr15	44469000	44470000	-1.7870890692097763
chr15	44470100	44471100	-2.4294069832124894
chr15	44470200	44471200	-3.0479501074475968
chr15	44470300	44471300	-2.779325123915988
chr15	44470400	44471400	-2.997005871599669
chr15	44470500	44471500	-3.544229659279686
chr15	44470600	44471600	-4.002575105139604
chr15	44470700	44471700	-4.2910884978438055
chr15	44470800	44471800	-3.9764634212581793
chr15	44470900	44471900	-3.8285794897358363
chr15	44471000	44472000	-3.6152074123696694
chr15	44471100	44472100	-3.4677300555452337
chr15	44471200	44472200	-3.043239653498293
chr15	44471300	44472300	-3.32601954702205
chr15	44471400	44472400	-2.9117640537348684
chr15	44471500	44472500	-3.1746152824723866
chr15	44471600	44472600	-2.4611404046895107
chr15	44471700	44472700	-2.648296782152748
chr15	44471800	44472800	-2.5045052204021543
chr15	44471900	44472900	-2.08388708326839
chr15	44472000	44473000	-1.9802726507462314
chr15	44472100	44473100	-2.1706118856610432
chr15	44472200	44473200	-2.3701703495626343
chr15	44472300	44473300	-2.5146333681375226
chr15	44472400	44473400	-2.349930799160312
chr15	44472600	44473600	-2.320384647490496
chr15	44472700	44473700	-1.4302567799990855
chr15	44472800	44473800	-1.267285363393258
chr15	44472900	44473900	-1.5806646208639108
chr15	44473000	44474000	-1.8480988406242111
chr15	44473100	44474100	-1.6558896073956966
chr15	44473200	44474200	-1.5865537721178464
chr15	44473300	44474300	-1.775155905849005
chr15	44473400	44474400	-2.4077721389411275
chr15	44473500	44474500	-2.171302483683128
chr15	44473600	44474600	-2.1031419278982333
chr15	44473700	44474700	-2.879171575035288
chr15	44473800	44474800	-2.5488988420220875
chr15	44473900	44474900	-2.31545789359063
chr15	44474000	44475000	-2.24042916326199
chr15	44474100	44475100	-1.97304250731534
chr15	44474200	44475200	-2.1064694022720256
chr15	44474300	44475300	-2.0643801519246576
chr15	44474400	44475400	-1.3429783092685867
chr15	44474500	44475500	-1.4285071505348974
chr15	44474600	44475600	-1.1270035620488092
chr15	44474700	44475700	-0.6722306859500491
chr15	44474800	44475800	-1.5084725642301793
chr15	44474900	44475900	-1.6441496674446938
chr15	44475000	44476000	-1.7256893190023193
chr15	44475100	44476100	-2.2315318433200995
chr15	44475200	44476200	-1.7069932898593814
chr15	44475300	44476300	-1.6818760078310409
chr15	44475400	44476400	-1.7354631836321883
chr15	44475500	44476500	-1.7848872879068831
chr15	44475600	44476600	-2.132160454217748
chr15	44475700	44476700	-1.9160612077017103
chr15	44475800	44476800	-1.4552871181513187
chr15	44475900	44476900	-1.3467207823121774
chr15	44476000	44477000	-1.5204378170942212
chr15	44476100	44477100	-1.0790400935038027
chr15	44476200	44477200	-1.5165163672032145
chr15	44476300	44477300	-1.1598871420435373
chr15	44476400	44477400	-1.3025260683097273
chr15	44476500	44477500	-1.745212779926566
chr15	44476600	44477600	-1.2794211816040486
chr15	44476700	44477700	-1.6044436631830141
chr15	44479500	44480500	-2.372930183627579
chr15	44479600	44480600	-1.943505304295911
chr15	44479700	44480700	-1.4680684420989876
chr15	44479800	44480800	-1.529628195598074
chr15	44479900	44480900	-1.4836381842265245
chr15	44480000	44481000	-0.9008158402295593
chr15	44480100	44481100	-0.507197803447585
chr15	44480200	44481200	0.00044567669960840554
chr15	44480300	44481300	0.2201703668937305
chr15	44480400	44481400	0.32266675288305435
chr15	44480500	44481500	0.13463862149895764
chr15	44480600	44481600	-0.6028657221355028
chr15	44480700	44481700	-0.6053628739521355
chr15	44480800	44481800	-0.7429751529888389
chr15	44480900	44481900	-0.44371182842541423
chr15	44481000	44482000	-0.6487170124956279
chr15	44481100	44482100	-0.4536401213620177
chr15	44481200	44482200	-0.5922891773327627
chr15	44481300	44482300	-0.7524528429189911
chr15	44481400	44482400	-1.6420797893805104
chr15	44481500	44482500	-1.8224262156846416
chr15	44481600	44482600	-1.534536886631488
chr15	44481700	44482700	-2.2574231972724683
chr15	44481800	44482800	-1.8382633967160067
chr15	44481900	44482900	-2.410366613042514
chr15	44482000	44483000	-2.5379594442186035
chr15	44482100	44483100	-1.815391400804236
chr15	44482200	44483200	-1.7155565284359588
chr15	44483300	44484300	1.3501539033889074
chr15	44483400	44484400	1.7798162707765401
chr15	44483500	44484500	1.2595920466918051
chr15	44483600	44484600	1.4587957989139182
chr15	44483700	44484700	1.687434871154367
chr15	44483800	44484800	1.3975532750337922
chr15	44483900	44484900	2.1625918270356923
chr15	44484000	44485000	1.5603783774772073
chr15	44484100	44485100	1.5583497270731763
chr15	44484200	44485200	0.5694390562596175
chr15	44484300	44485300	0.3125961777690497
chr15	44484400	44485400	-0.1761483313140942
chr15	44484500	44485500	-0.06696225606879347
chr15	44484600	44485600	-0.30214726952556603
chr15	44484700	44485700	-0.7935046252255841
chr15	44484800	44485800	-0.9414714919316274
chr15	44484900	44485900	-1.234769489602176
chr15	44485000	44486000	-1.2752683029898868
chr15	44485100	44486100	-1.6068080441501775
chr15	44485200	44486200	-1.031377065729287
chr15	44485300	44486300	-1.4339375063059063
chr15	44485400	44486400	-1.0524714018072538
chr15	44485500	44486500	-1.0487857651856725
chr15	44485600	44486600	-0.8956651314668552
chr15	44485700	44486700	-0.5922394205904001
chr15	44486800	44487800	1.2955382385926548
chr15	44486900	44487900	1.1723922635725466
chr15	44487000	44488000	1.0963346000104368
chr15	44487100	44488100	1.3366446376913186
chr15	44488100	44489100	-0.0029606794781426226
chr15	44489200	44490200	0.5989332859983171
chr15	44489300	44490300	0.8219275319727766
chr15	44489400	44490400	0.9645334004327886
chr15	44489500	44490500	0.9115926555453044
chr15	44489600	44490600	0.7276496833843051
chr15	44489700	44490700	0.3074022190489484
chr15	44489800	44490800	-0.06999718550190202
chr15	44489900	44490900	0.5629176455678742
chr15	44490000	44491000	0.47986393649458065
chr15	44490100	44491100	0.5794332451413603
chr15	44490200	44491200	0.391336547032434
chr15	44490300	44491300	0.04137199377200943
chr15	44490400	44491400	-0.24819418997411444
chr15	44490500	44491500	-1.0830710884245347
chr15	44490600	44491600	-0.8603305760162683
chr15	44490700	44491700	-0.4870756250732821
chr15	44490800	44491800	-0.08596442015352287
chr15	44490900	44491900	-1.2416109228882326
chr15	44491000	44492000	-1.2442672812976676
chr15	44491100	44492100	-1.8260789008798728
chr15	44491200	44492200	-2.023719998192036
chr15	44491300	44492300	-2.2912878573845483
chr15	44491400	44492400	-2.7594663276714435
chr15	44491500	44492500	-2.480174447797244
chr15	44491600	44492600	-2.3190127990298124
chr15	44491700	44492700	-2.856232271243104
chr15	44491800	44492800	-3.5532379712876967
chr15	44491900	44492900	-2.726921802405808
chr15	44492000	44493000	-2.2503178257176852
chr15	44492100	44493100	-1.4111022300090927
chr15	44492200	44493200	-2.319066853667586
chr15	44492300	44493300	-2.0345809294625647
chr15	44492400	44493400	-1.67513624980113
chr15	44492500	44493500	-1.1752387930563952
chr15	44492600	44493600	-0.5242306645236713
chr15	44492700	44493700	0.37912194045339387
chr15	44492800	44493800	0.7654650236917357
chr15	44492900	44493900	0.31965055435209605
chr15	44493000	44494000	-0.5179662471816042
chr15	44493100	44494100	-1.3185908802280593
chr15	44493200	44494200	-0.6007431446880814
chr15	44493300	44494300	-0.5425915821420315
chr15	44493400	44494400	-0.3071155204769507
chr15	44493500	44494500	-0.5371305149448149
chr15	44493600	44494600	-0.7960130908783243
chr15	44493700	44494700	-1.3815161920941113
chr15	44493800	44494800	-1.1640323877516934
chr15	44493900	44494900	-0.69174687828533
chr15	44494000	44495000	-0.4179646349545029
chr15	44494100	44495100	0.08241918988400798
chr15	44494200	44495200	0.3040511720778332
chr15	44494300	44495300	-0.022455371692139108
chr15	44494400	44495400	-0.08515168139959682
chr15	44494500	44495500	-0.15401793502034564
chr15	44494700	44495700	-0.034940799037489936
chr15	44494900	44495900	-0.06382997526599295
chr15	44495000	44496000	-0.06421162982791258
chr15	44495100	44496100	-0.7084014814057837
chr15	44495500	44496500	0.961390364493542
chr15	44495600	44496600	0.7618960619510641
chr15	44495700	44496700	0.4649291557995053
chr15	44495800	44496800	0.10481276587242974
chr15	44495900	44496900	-0.25824015915353066
chr15	44496000	44497000	-0.009132206272216184
chr15	44496100	44497100	1.669315379342722
chr15	44496200	44497200	2.189869604188884
chr15	44496300	44497300	2.2587720441637344
chr15	44496400	44497400	1.3962761112362574
chr15	44496500	44497500	0.6439696737675115
chr15	44496600	44497600	0.8524356397573143
chr15	44496700	44497700	1.3778015486559356
chr15	44496800	44497800	1.511005312636441
chr15	44496900	44497900	1.0042823551054696
chr15	44497000	44498000	0.9382156486957759
chr15	44497100	44498100	0.11773968202944265
chr15	44497200	44498200	-0.7879962423143686
chr15	44497300	44498300	-1.2597493846156582
chr15	44497400	44498400	-0.5259483630309484
chr15	44497500	44498500	-0.8359272649056694
chr15	44497600	44498600	-2.2523674856286
chr15	44497700	44498700	-2.128370360576396
chr15	44497800	44498800	-1.7284668897655615
chr15	44497900	44498900	-1.2540688109185982
chr15	44498000	44499000	-1.1383523615670246
chr15	44498100	44499100	-1.5764855262148996
chr15	44498200	44499200	-1.7260246857011934
chr15	44498300	44499300	-1.1614148690103172
chr15	44498400	44499400	-0.8099284792572641
chr15	44498500	44499500	-0.6014733230438962
chr15	44498600	44499600	0.2306571739935253
chr15	44498700	44499700	-0.5546925580208737
chr15	44498800	44499800	-0.03537728980635641
chr15	44498900	44499900	0.06580697349993983
chr15	44499000	44500000	0.06521215787588291
chr15	44499100	44500100	0.5568836396126832
chr15	44499200	44500200	0.6526691951623224
chr15	44499300	44500300	0.1905201465926803
chr15	44499400	44500400	-0.6647025128012668
chr15	44499500	44500500	-0.9279024071185796
chr15	44499600	44500600	-0.4742876072670055
chr15	44499700	44500700	0.2954764559127034
chr15	44499800	44500800	-0.2114536294877011
chr15	44499900	44500900	0.4635931219657045
chr15	44500000	44501000	0.1772578744662448
chr15	44500100	44501100	0.17050433956963795
chr15	44500200	44501200	0.6298938227101618
chr15	44500300	44501300	0.6993560903642135
chr15	44500400	44501400	1.1721031272029372
chr15	44500500	44501500	1.1243903892463272
chr15	44500600	44501600	1.1832919906397423
chr15	44500700	44501700	0.6291204368092084
chr15	44500800	44501800	-0.08255230231185151
chr15	44500900	44501900	-0.7952669510310366
chr15	44501000	44502000	-0.5766336677151199
chr15	44501100	44502100	-1.0268503778055844
chr15	44501200	44502200	-1.51212659112717
chr15	44501300	44502300	-1.6829181115451062
chr15	44501400	44502400	-2.0093683303353296
chr15	44501500	44502500	-2.338661756105366
chr15	44501600	44502600	-2.0344394178873206
chr15	44501700	44502700	-1.88293666792152
chr15	44501800	44502800	-2.005051896170424
chr15	44501900	44502900	-1.5931798454904496
chr15	44502000	44503000	-1.2825883248732637
chr15	44502100	44503100	-1.5987490771565815
chr15	44502200	44503200	-1.5160472317231817
chr15	44502300	44503300	-0.6403922197446542
chr15	44502400	44503400	0.16523468890492438
chr15	44502500	44503500	0.9561315827558248
chr15	44502600	44503600	0.6761991351194169
chr15	44502700	44503700	0.8840542726805908
chr15	44502800	44503800	1.8025371452776584
chr15	44502900	44503900	2.0962949768571217
chr15	44503000	44504000	1.609226998646627
chr15	44503100	44504100	2.313867680077004
chr15	44503200	44504200	2.1344602029857875
chr15	44503300	44504300	2.0147754125525967
chr15	44503400	44504400	0.6417318588905523
chr15	44503500	44504500	0.3635464387723729
chr15	44503600	44504600	0.10453512105907567
chr15	44503700	44504700	-0.31914899047260875
chr15	44503800	44504800	-1.1305947219313488
chr15	44503900	44504900	-2.041916183627368
chr15	44504000	44505000	-2.685407285819315
chr15	44504100	44505100	-3.235867593299687
chr15	44504200	44505200	-2.7683951957255517
chr15	44504300	44505300	-3.303992222553444
chr15	44504400	44505400	-2.1367799770536364
chr15	44504500	44505500	-2.1991553695480643
chr15	44504600	44505600	-2.1252569404507065
chr15	44504700	44505700	-1.7839268982592962
chr15	44504800	44505800	-1.319734811587001
chr15	44504900	44505900	-0.6721732178054997
chr15	44506900	44507900	0.978132832750832
chr15	44507000	44508000	0.9910233532519155
chr15	44507100	44508100	0.24048595319248986
chr15	44507200	44508200	0.03538117502210738
chr15	44507300	44508300	1.107206661012532
chr15	44507400	44508400	0.7250585804657064
chr15	44507500	44508500	0.1834938895298973
chr15	44507600	44508600	0.16391252110211266
chr15	44507700	44508700	-0.5659003870888861
chr15	44507800	44508800	-0.3044178273785274
chr15	44507900	44508900	-0.04566990494576231
chr15	44508000	44509000	-0.16025428217726634
chr15	44508100	44509100	0.1758862892131091
chr15	44508200	44509200	0.6703002769296674
chr15	44508300	44509300	-0.1081695325629326
chr15	44508400	44509400	-0.2255516929501571
chr15	44508500	44509500	0.2230415103233292
chr15	44508600	44509600	0.023652807299978984
chr15	44508700	44509700	0.9285402468950816
chr15	44508800	44509800	0.6762023065599825
chr15	44508900	44509900	0.2716861305460558
chr15	44509000	44510000	0.22711000866660722
chr15	44509100	44510100	0.3351512779804929
chr15	44509200	44510200	-0.4681261629713781
chr15	44509500	44510500	-2.1232637821105773
chr15	44509600	44510600	-1.1267730863765704
chr15	44509700	44510700	-0.8567752137420431
chr15	44509800	44510800	-0.8594582822363421
chr15	44509900	44510900	-1.0297185067846508
chr15	44510000	44511000	-1.177959982656813
chr15	44510100	44511100	-1.4030300014935375
chr15	44510200	44511200	-1.136752316411628
chr15	44510300	44511300	-0.7485455521318598
chr15	44510400	44511400	-0.04541072592959675
chr15	44510500	44511500	0.10451576463435132
chr15	44510600	44511600	0.14209394694157865
chr15	44510700	44511700	0.09833074188516044
chr15	44510800	44511800	0.24274584318378936
chr15	44511900	44512900	0.3249139803077947
chr15	44512000	44513000	0.2713828085629729
chr15	44512100	44513100	0.22401860700374787
chr15	44512200	44513200	0.2395164028517208
chr15	44512300	44513300	0.7573909021168967
chr15	44512900	44513900	-0.9900534076504504
chr15	44513000	44514000	-0.7346361116601591
chr15	44513100	44514100	-0.2523673859387182
chr15	44513200	44514200	-0.16852919482768128
chr15	44513300	44514300	-0.1692339594404466
chr15	44513400	44514400	-0.33795170683085457
chr15	44513500	44514500	-0.35893509394570833
chr15	44513600	44514600	0.12429469637718032
chr15	44513700	44514700	0.9019162670501466
chr15	44513800	44514800	1.277920921143996
chr15	44513900	44514900	2.2138551358147844
chr15	44514000	44515000	1.708261585787117
chr15	44514100	44515100	1.4063673920126312
chr15	44514200	44515200	0.5905381911007515
chr15	44514300	44515300	0.6824092939919115
chr15	44514400	44515400	0.4047342447864855
chr15	44514500	44515500	0.04901987001567901
chr15	44514600	44515600	-0.2548977069314447
chr15	44514700	44515700	-0.5019228219931304
chr15	44514800	44515800	-0.6446528532146291
chr15	44514900	44515900	-0.8590598638023157
chr15	44515000	44516000	-0.4334838489169878
chr15	44516100	44517100	0.4779229750060624
chr15	44516200	44517200	0.6645776509156384
chr15	44516300	44517300	1.0382657788204528
chr15	44516400	44517400	0.7944528830695335
chr15	44516500	44517500	-0.3707979731107833
chr15	44516600	44517600	-0.6410555588120597
chr15	44516700	44517700	-0.2878963003062578
chr15	44516800	44517800	-0.502611761711337
chr15	44516900	44517900	0.7309308420564632
chr15	44517000	44518000	1.0594741640048297
chr15	44517100	44518100	0.7793283578593414
chr15	44517200	44518200	0.8518019747008119
chr15	44517300	44518300	0.3970673560269781
chr15	44517400	44518400	0.221280219667313
chr15	44517500	44518500	0.5548106534813465
chr15	44517600	44518600	0.8474936738144685
chr15	44517700	44518700	1.21420677966318
chr15	44517800	44518800	2.048723379372253
chr15	44517900	44518900	1.8843648931539287
chr15	44518000	44519000	1.7245828506337764
chr15	44518100	44519100	1.6508536529569895
chr15	44518200	44519200	1.8276808183516104
chr15	44518300	44519300	2.7519861148917477
chr15	44518400	44519400	2.3494954482450363
chr15	44518500	44519500	2.6440683997838272
chr15	44518600	44519600	1.9270625972382145
chr15	44518700	44519700	0.8126077084663407
chr15	44518800	44519800	0.3337481976807329
chr15	44518900	44519900	0.4681814591350892
chr15	44519000	44520000	0.41982152792318506
chr15	44519100	44520100	0.6816331059101741
chr15	44520000	44521000	0.6217397008626068
chr15	44520100	44521100	1.138735614174605
chr15	44520200	44521200	0.9394680204142752
chr15	44520300	44521300	0.5888741008238656
chr15	44520400	44521400	1.043288248968514
chr15	44520500	44521500	1.2676798297112737
chr15	44520600	44521600	1.3029008151461792
chr15	44520700	44521700	1.3720377523306042
chr15	44520800	44521800	2.02206061878868
chr15	44520900	44521900	2.238480150417944
chr15	44521600	44522600	0.4731832263448441
chr15	44521700	44522700	0.9656637129481224
chr15	44522000	44523000	-0.6694707671168989
chr15	44522100	44523100	-0.3166550991778836
chr15	44522200	44523200	-0.3761705892634104
chr15	44522300	44523300	-0.23771698643417666
chr15	44522400	44523400	-0.710681361134226
chr15	44522500	44523500	-0.8447858724819676
chr15	44522600	44523600	-0.2821488414209997
chr15	44522700	44523700	-0.5899571588331526
chr15	44522800	44523800	-0.5543329114630123
chr15	44522900	44523900	-1.0328151857466459
chr15	44523000	44524000	-0.4062634192700566
chr15	44523100	44524100	-0.9987911801652908
chr15	44523200	44524200	-0.15560548478072864
chr15	44523300	44524300	-0.26917223762834125
chr15	44523400	44524400	-0.18979954716692124
chr15	44523500	44524500	0.040804061776609016
chr15	44523600	44524600	0.2605943102093453
chr15	44523700	44524700	0.3791436231785453
chr15	44523800	44524800	0.41964035165582747
chr15	44523900	44524900	0.4182968059505823
chr15	44524000	44525000	0.6467670336889568
chr15	44524100	44525100	1.1723669476440712
chr15	44524200	44525200	0.05032528413682045
chr15	44524300	44525300	0.03143925153002795
chr15	44524400	44525400	-0.12449749931680545
chr15	44524500	44525500	0.7652143320999995
chr15	44524600	44525600	0.8192332863157199
chr15	44524700	44525700	1.0027469811934369
chr15	44524800	44525800	0.4852014036393746
chr15	44524900	44525900	1.3458516479564766
chr15	44525000	44526000	1.1753292666553121
chr15	44525100	44526100	0.9415303222377758
chr15	44525200	44526200	0.8018319136420555
chr15	44525300	44526300	0.5633737766223026
chr15	44525400	44526400	0.6502314717743918
chr15	44525500	44526500	-0.14767519362543918
chr15	44525600	44526600	-1.040366359365657
chr15	44525700	44526700	-1.1519941519494554
chr15	44525800	44526800	-0.2518632311011819
chr15	44525900	44526900	-0.8931015804599941
chr15	44526000	44527000	-0.7177211039317957
chr15	44526100	44527100	-0.7644203107677808
chr15	44526200	44527200	-0.4532752049675308
chr15	44526300	44527300	0.03230868803838617
chr15	44526400	44527400	-0.33417279155267104
chr15	44526500	44527500	-0.8916575122758259
chr15	44526600	44527600	-1.3187434789507655
chr15	44526700	44527700	-1.4911618051852709
chr15	44526800	44527800	-1.9446675219542395
chr15	44526900	44527900	-2.3848382220745883
chr15	44527000	44528000	-1.8689727191396068
chr15	44527100	44528100	-1.4629966466152364
chr15	44527200	44528200	-1.5360000939002454
chr15	44527300	44528300	-1.6344922264868815
chr15	44527400	44528400	-1.059184513708586
chr15	44527500	44528500	-0.4700193399989211
chr15	44527600	44528600	-0.00992421930608319
chr15	44527700	44528700	-0.5881836765520688
chr15	44527800	44528800	-0.6397589458776931
chr15	44527900	44528900	-0.4544388935409925
chr15	44528000	44529000	-0.669037090014454
chr15	44528100	44529100	-0.9780576999557756
chr15	44528200	44529200	-1.186437349425209
chr15	44528300	44529300	-0.8478868878819524
chr15	44528400	44529400	-1.0165752338724592
chr15	44528500	44529500	-1.2055696741965651
chr15	44528600	44529600	-1.1387730808526626
chr15	44528700	44529700	-0.8274549732474402
chr15	44528800	44529800	-1.6611703940093312
chr15	44528900	44529900	-1.6377824352293109
chr15	44529000	44530000	-2.1312600740236793
chr15	44529100	44530100	-2.2691092985642336
chr15	44529200	44530200	-1.9665939505170216
chr15	44529300	44530300	-1.9346660898056065
chr15	44529400	44530400	-2.1601246775827256
chr15	44529500	44530500	-2.2083987484438103
chr15	44529600	44530600	-1.7853694879465836
chr15	44529700	44530700	-1.7609099646393902
chr15	44529800	44530800	-0.6303796329236031
chr15	44529900	44530900	-0.7310461992540151
chr15	44530000	44531000	-0.31789319001240285
chr15	44530100	44531100	0.4579463908184654
chr15	44530200	44531200	0.17518224930825554
chr15	44530300	44531300	0.04675791195110601
chr15	44532400	44533400	0.1492677865006583
chr15	44533700	44534700	0.9621194838220001
chr15	44533800	44534800	0.765652032725304
chr15	44533900	44534900	0.36488643425272416
chr15	44534000	44535000	0.6737853368535038
chr15	44534100	44535100	1.0380039539921329
chr15	44535200	44536200	-0.5768926446551036
chr15	44535300	44536300	-0.1838801873019937
chr15	44535400	44536400	-0.12253087954994288
chr15	44535500	44536500	0.3909665640648175
chr15	44535600	44536600	1.4532450375155583
chr15	44535700	44536700	2.0243298395647744
chr15	44535800	44536800	2.3200137353375085
chr15	44535900	44536900	1.7570685829592168
chr15	44536400	44537400	4.352262829781993
chr15	44536500	44537500	4.638392824462849
chr15	44536600	44537600	4.740949737270423
chr15	44536700	44537700	4.206876946089679
chr15	44536800	44537800	3.835822080851012
chr15	44536900	44537900	3.9825801715085247
chr15	44537000	44538000	2.7905840225581473
chr15	44537100	44538100	2.112938133978836
chr15	44537200	44538200	1.6854342967050286
chr15	44537300	44538300	0.5935233555664877
chr15	44537400	44538400	-0.2568885419981018
chr15	44537500	44538500	-1.4231642471298451
chr15	44537600	44538600	-3.1338244670976985
chr15	44537700	44538700	-3.3478271256149057
chr15	44537800	44538800	-3.4372141966619867
chr15	44537900	44538900	-3.796303251553908
chr15	44538000	44539000	-3.7547682928777517
chr15	44538400	44539400	-2.492466494174071
chr15	44540300	44541300	-0.2440531569737472
chr15	44540400	44541400	-0.19912858221629565
chr15	44540500	44541500	-0.16740978262619025
chr15	44540600	44541600	0.2761253837262896
chr15	44540700	44541700	0.1668000635460248
chr15	44540800	44541800	-0.22213472254685604
chr15	44540900	44541900	-0.8561334712704599
chr15	44541000	44542000	-0.7892973036325983
chr15	44541100	44542100	-0.4777944072008851
chr15	44541200	44542200	0.2612231826841556
chr15	44541300	44542300	0.4981476398017354
chr15	44541400	44542400	0.15711489832982636
chr15	44541500	44542500	0.3067293751517035
chr15	44541600	44542600	0.5445572832846335
chr15	44541700	44542700	0.5396625795258013
chr15	44541800	44542800	-0.026131368955781158
chr15	44541900	44542900	0.7937837360728921
chr15	44542000	44543000	0.8047815162763875
chr15	44542100	44543100	-0.5838893828316645
chr15	44542200	44543200	-0.6734805753102425
chr15	44542300	44543300	-1.1886253515702514
chr15	44542400	44543400	-0.7983890699640366
chr15	44542500	44543500	-0.6232856338037512
chr15	44542600	44543600	-1.1036735957691102
chr15	44544700	44545700	0.38622815880706135
chr15	44544800	44545800	0.11451836178858164
chr15	44544900	44545900	0.055289811964118016
chr15	44545000	44546000	-0.1038719921388099
chr15	44545100	44546100	-1.114357758797691
chr15	44545200	44546200	-0.4742518606925887
chr15	44545300	44546300	-1.438364142984038
chr15	44545400	44546400	-1.4489361936131018
chr15	44545500	44546500	-1.4607593549990825
chr15	44545600	44546600	-1.285535126658441
chr15	44545700	44546700	-1.3382549205369074
chr15	44545800	44546800	-1.3039564393902623
chr15	44547500	44548500	0.30380627396460697
chr15	44547600	44548600	0.1885480036755056
chr15	44547700	44548700	-0.10674749766591693
chr15	44547800	44548800	0.0030132667693915016
chr15	44547900	44548900	-0.3261563413723826
chr15	44548000	44549000	-0.8534000705834301
chr15	44548100	44549100	-0.432969089233224
chr15	44548200	44549200	-1.424189869873948
chr15	44548300	44549300	-2.1360730257353304
chr15	44548400	44549400	-1.9320921595082376
chr15	44548500	44549500	-1.1858615119815572
chr15	44548600	44549600	-0.5498156171578084
chr15	44548700	44549700	-0.4448630834311725
chr15	44549800	44550800	-0.3495708662038085
chr15	44549900	44550900	0.09934092143852026
chr15	44550000	44551000	0.41120569038917915
chr15	44550100	44551100	-0.3805714906715503
chr15	44550200	44551200	0.2033245412120536
chr15	44550300	44551300	-0.2194937789887274
chr15	44550400	44551400	0.00698986905172499
chr15	44550500	44551500	-0.16018964367458172
chr15	44550600	44551600	-0.2007392651889976
chr15	44550700	44551700	0.1544420532598734
chr15	44550800	44551800	0.2226264364542914
chr15	44550900	44551900	-0.29212427544857217
chr15	44551000	44552000	-0.2902876938062669
chr15	44551100	44552100	0.6214655912219254
chr15	44551200	44552200	0.2131567675350136
chr15	44551300	44552300	0.4571749561786959
chr15	44551400	44552400	-0.0006901272299447173
chr15	44551500	44552500	-0.3300336319840575
chr15	44551900	44552900	-0.6287805545803601
chr15	44552000	44553000	-0.24889108020396028
chr15	44552100	44553100	-0.2189741439103189
chr15	44552200	44553200	-0.4266878706982416
chr15	44552300	44553300	-0.3105139656382481
chr15	44552400	44553400	0.485113280412903
chr15	44552500	44553500	0.6387229672908041
chr15	44552600	44553600	0.35364374293495965
chr15	44552700	44553700	0.5323036139101894
chr15	44552800	44553800	1.0507014561395946
chr15	44552900	44553900	0.782330566528945
chr15	44553000	44554000	-0.6343537336839912
chr15	44553100	44554100	-0.9626289302837492
chr15	44553200	44554200	-0.9774087048209581
chr15	44553300	44554300	-1.0781233551425868
chr15	44553400	44554400	-1.260452144351356
chr15	44554400	44555400	-0.15646502838743576
chr15	44554500	44555500	0.13130641817843136
chr15	44554600	44555600	-0.1603967501609141
chr15	44554700	44555700	-0.6375271129386186
chr15	44554800	44555800	-1.6084978999970134
chr15	44554900	44555900	-1.7575687604443782
chr15	44555000	44556000	-2.498183909932156
chr15	44555100	44556100	-1.7567457782903142
chr15	44555200	44556200	-2.0442621518753303
chr15	44555300	44556300	-2.330581498022241
chr15	44555400	44556400	-2.417793599788624
chr15	44555500	44556500	-2.2772889935671268
chr15	44555600	44556600	-1.4988116087512189
chr15	44555700	44556700	-2.0142990848709417
chr15	44555800	44556800	-1.7886225708014185
chr15	44555900	44556900	-1.6642885254169666
chr15	44556000	44557000	-0.8008913366643154
chr15	44556100	44557100	-1.2247011271450836
chr15	44556200	44557200	-0.9564821605343726
chr15	44556300	44557300	-0.5678704834771298
chr15	44556400	44557400	-1.2031270314469995
chr15	44556500	44557500	-1.4907114102685541
chr15	44556600	44557600	-1.6525045681579678
chr15	44556700	44557700	-0.4189807070068756
chr15	44556800	44557800	0.23991181632465225
chr15	44556900	44557900	0.1915346515251349
chr15	44557000	44558000	-0.5022057401416253
chr15	44557100	44558100	-0.26403819002453466
chr15	44557200	44558200	-0.3541449086759926
chr15	44557300	44558300	-0.9490848395894312
chr15	44557400	44558400	-0.4235165246037443
chr15	44557500	44558500	-0.7887466398766748
chr15	44557600	44558600	-0.8986658292487493
chr15	44557700	44558700	-2.0016510295134413
chr15	44557800	44558800	-2.4156765869946835
chr15	44557900	44558900	-2.7927373069604724
chr15	44558000	44559000	-2.6274457937786093
chr15	44558100	44559100	-3.210751704606428
chr15	44558200	44559200	-3.4625407428994515
chr15	44559400	44560400	1.0394317441609544
chr15	44559500	44560500	1.1833489123151817
chr15	44559600	44560600	-0.3155549807718768
chr15	44559700	44560700	-1.0690307936171128
chr15	44559800	44560800	-1.7529759541275831
chr15	44559900	44560900	-1.3781969582606794
chr15	44560000	44561000	-1.4938669189444456
chr15	44560100	44561100	-0.8829687798588685
chr15	44560200	44561200	-0.19112545657602034
chr15	44560300	44561300	-0.8854011694232422
chr15	44560400	44561400	-1.3539124957454456
chr15	44560500	44561500	-1.4157620011245922
chr15	44560600	44561600	-0.5756332957670697
chr15	44560700	44561700	0.0927378112888272
chr15	44560800	44561800	0.9406439808447424
chr15	44560900	44561900	-0.2429415971028664
chr15	44561000	44562000	0.06069418902746362
chr15	44561100	44562100	-1.1399143289182263
chr15	44561200	44562200	-2.3110448724703736
chr15	44561300	44562300	-1.7597707279390398
chr15	44561400	44562400	-2.482268884433473
chr15	44561500	44562500	-2.8589097378135566
chr15	44561600	44562600	-3.4329732241455795
chr15	44561700	44562700	-4.03631909219144
chr15	44561800	44562800	-4.722976053609497
chr15	44561900	44562900	-3.56020780820034
chr15	44562000	44563000	-3.8489878415012417
chr15	44562100	44563100	-4.419845679457787
chr15	44562200	44563200	-4.30891436082153
chr15	44562300	44563300	-5.141986705520488
chr15	44562400	44563400	-5.194148355479131
chr15	44562500	44563500	-5.556781398897269
chr15	44562600	44563600	-5.180401620504762
chr15	44562700	44563700	-5.212861809335517
chr15	44562800	44563800	-5.9401866120310975
chr15	44562900	44563900	-6.392521645362955
chr15	44563000	44564000	-6.640140231445542
chr15	44563100	44564100	-6.294856798480211
chr15	44563200	44564200	-6.155563756150861
chr15	44563300	44564300	-6.102640112654622
chr15	44563400	44564400	-6.008924721384437
chr15	44563500	44564500	-5.871389702296341
chr15	44563600	44564600	-5.643110188473576
chr15	44563700	44564700	-5.576291404631788
chr15	44563800	44564800	-4.592455742918273
chr15	44563900	44564900	-4.062294515697979
chr15	44564000	44565000	-4.009047465182812
chr15	44564100	44565100	-3.5744779741723947
chr15	44564200	44565200	-4.20917005531555
chr15	44564300	44565300	-3.7751238893458803
chr15	44564400	44565400	-3.1882553752666896
chr15	44564500	44565500	-2.8479320386906832
chr15	44564600	44565600	-2.2840973011529786
chr15	44564700	44565700	-2.383943692189919
chr15	44564800	44565800	-2.612257934518084
chr15	44564900	44565900	-2.167139833502159
chr15	44565000	44566000	-2.184688171467197
chr15	44565100	44566100	-2.7296293973718195
chr15	44565200	44566200	-1.7635896819797692
chr15	44565300	44566300	-1.8055593330119424
chr15	44565400	44566400	-2.0659641837498777
chr15	44565500	44566500	-2.5762347065746067
chr15	44565600	44566600	-3.1411266680491785
chr15	44565700	44566700	-2.746800874826292
chr15	44565800	44566800	-2.0350674408465013
chr15	44565900	44566900	-2.4797438299388794
chr15	44566000	44567000	-2.114395356677299
chr15	44566100	44567100	-1.442207955331353
chr15	44566200	44567200	-1.4682663513931462
chr15	44566300	44567300	-1.4338244032221452
chr15	44566400	44567400	-0.6764759445985117
chr15	44566500	44567500	-0.17184258001116975
chr15	44566600	44567600	-0.4630587130948817
chr15	44566700	44567700	-0.39584776531676935
chr15	44566800	44567800	-0.8511702871530065
chr15	44566900	44567900	-1.7462747611272558
chr15	44567000	44568000	-2.1236943432886415
chr15	44567100	44568100	-2.554695045770344
chr15	44567200	44568200	-2.9442397128315854
chr15	44567300	44568300	-3.231807538762976
chr15	44567400	44568400	-3.6229017179368457
chr15	44567500	44568500	-3.9900663192696606
chr15	44567600	44568600	-3.8104211497331537
chr15	44567700	44568700	-3.834592051958282
chr15	44567800	44568800	-3.5726162048273533
chr15	44567900	44568900	-3.213620582179029
chr15	44568000	44569000	-2.7413357655797337
chr15	44568100	44569100	-2.3621556621373894
chr15	44568200	44569200	-1.3028168006121372
chr15	44568300	44569300	-1.07554499157038
chr15	44568400	44569400	-1.0504250138910318
chr15	44568500	44569500	-0.8797015487689921
chr15	44569200	44570200	1.4502630924288733
chr15	44569300	44570300	0.8375930768091878
chr15	44569400	44570400	0.6164539350939177
chr15	44569500	44570500	0.3742785602902951
chr15	44569600	44570600	0.31895156426038324
chr15	44569700	44570700	0.4575620420147885
chr15	44569800	44570800	0.1862897352855146
chr15	44569900	44570900	-0.3609113243747232
chr15	44570000	44571000	-0.5900144619945908
chr15	44570100	44571100	-1.8323405192671112
chr15	44570200	44571200	-1.7605984738588492
chr15	44570300	44571300	-1.7069044764205878
chr15	44570400	44571400	-1.6841248139560117
chr15	44570500	44571500	-2.0740213432243464
chr15	44570600	44571600	-1.916748049036462
chr15	44570700	44571700	-2.061737821973111
chr15	44570800	44571800	-1.8940129738539464
chr15	44570900	44571900	-1.614212209761278
chr15	44571000	44572000	-1.8750401763315647
chr15	44571100	44572100	-0.3921761718162791
chr15	44571200	44572200	-0.4764029703705506
chr15	44571300	44572300	-0.9877905793934
chr15	44571400	44572400	-0.9020599047378066
chr15	44571500	44572500	-0.5549709717770552
chr15	44571600	44572600	-0.3347428269471772
chr15	44571700	44572700	-0.9458218241040772
chr15	44571800	44572800	-1.0126141842184821
chr15	44571900	44572900	-0.7309254960531779
chr15	44573000	44574000	-0.6155895602205947
chr15	44573100	44574100	-0.2295824967415969
chr15	44573200	44574200	0.1361133698064675
chr15	44573300	44574300	-0.02645881845822234
chr15	44573400	44574400	0.2436147989300664
chr15	44573500	44574500	0.8645225242675559
chr15	44573600	44574600	0.34434922444087035
chr15	44573700	44574700	-0.024541865837465288
chr15	44573800	44574800	0.6869874394781021
chr15	44573900	44574900	0.7551542850043961
chr15	44574000	44575000	0.9669165576156975
chr15	44574100	44575100	0.941961805197221
chr15	44574200	44575200	0.22283780163630226
chr15	44574300	44575300	-0.05296415110443847
chr15	44574400	44575400	0.06600339122588796
chr15	44574500	44575500	-0.027383703953229976
chr15	44574600	44575600	0.2457307800835209
chr15	44574700	44575700	0.6284699506831617
chr15	44574800	44575800	0.5207060848701544
chr15	44578300	44579300	0.2310051339236652
chr15	44578400	44579400	-0.023076515743036163
chr15	44579600	44580600	-0.4558521378565788
chr15	44579700	44580700	-0.4108562222115264
chr15	44579800	44580800	0.4951764114424396
chr15	44579900	44580900	0.4175041580094413
chr15	44580000	44581000	0.41074177919019206
chr15	44580100	44581100	0.4762995302565193
chr15	44580200	44581200	0.6281989643522901
chr15	44580300	44581300	0.9603306502565564
chr15	44580400	44581400	0.6007643537344269
chr15	44580500	44581500	0.824274754743802
chr15	44580600	44581600	0.22447930356203072
chr15	44580700	44581700	0.505769827104968
chr15	44580800	44581800	-0.8375341324779255
chr15	44580900	44581900	-1.0158016465462356
chr15	44581000	44582000	-1.0647284397433638
chr15	44581100	44582100	-0.7776985524066924
chr15	44581200	44582200	-0.5907817850187392
chr15	44581300	44582300	-0.536614494759948
chr15	44581400	44582400	-0.8648514657034931
chr15	44581500	44582500	-0.6131607178025019
chr15	44581600	44582600	-0.24070742512925625
chr15	44581700	44582700	-0.7521983030110908
chr15	44581800	44582800	-0.3521725151307966
chr15	44581900	44582900	-0.20889671979306912
chr15	44582000	44583000	0.030591267487771905
chr15	44582100	44583100	-0.252107931074096
chr15	44582200	44583200	-0.7376915090947892
chr15	44582300	44583300	0.18173243912881326
chr15	44582400	44583400	0.20741690337719068
chr15	44582500	44583500	-0.3764158145225737
chr15	44582600	44583600	-0.9349536123220332
chr15	44582700	44583700	-0.7795902369236416
chr15	44582800	44583800	-1.1116226396740538
chr15	44582900	44583900	-1.5892344438746004
chr15	44583000	44584000	-1.6307879746038025
chr15	44583100	44584100	-1.3280692541347296
chr15	44583200	44584200	-0.8951059021900697
chr15	44583300	44584300	-1.7440581217508395
chr15	44583400	44584400	-0.5348729978792072
chr15	44583500	44584500	-0.2053177803937479
chr15	44583600	44584600	0.3614444426952721
chr15	44583700	44584700	0.7348373087721323
chr15	44583800	44584800	1.3153280666861686
chr15	44583900	44584900	1.7270206187438633
chr15	44584000	44585000	1.2313124249294742
chr15	44584100	44585100	1.5253550196463088
chr15	44584200	44585200	1.1036201496555846
chr15	44584300	44585300	0.64837856737356
chr15	44584400	44585400	-0.09448877912485884
chr15	44586100	44587100	0.24309351583428915
chr15	44586200	44587200	0.9440097336069538
chr15	44586300	44587300	0.4948689971208921
chr15	44586400	44587400	0.9053447294857779
chr15	44586500	44587500	0.4744709377500364
chr15	44586600	44587600	0.16739223187397528
chr15	44587800	44588800	-3.3762286520425997
chr15	44587900	44588900	-3.550650720866754
chr15	44588000	44589000	-3.1880994574456007
chr15	44588100	44589100	-2.523789208768364
chr15	44588200	44589200	-2.4008134769702507
chr15	44588300	44589300	-2.17572528070752
chr15	44588400	44589400	-1.8851181511270256
chr15	44588500	44589500	-2.1699859361657063
chr15	44588600	44589600	-1.6939345266031742
chr15	44588700	44589700	-2.477399217243203
chr15	44588800	44589800	-2.8789760844770944
chr15	44588900	44589900	-2.689819572700608
chr15	44589000	44590000	-3.2897485385148872
chr15	44589100	44590100	-2.3788915795592773
chr15	44589200	44590200	-2.3151948008164083
chr15	44589300	44590300	-2.01356250343492
chr15	44589400	44590400	-1.3973103387348058
chr15	44589500	44590500	-0.3713686593888652
chr15	44589600	44590600	-0.29722442367790425
chr15	44589700	44590700	0.530056236529748
chr15	44589800	44590800	1.0132731857328423
chr15	44589900	44590900	1.3020338065702244
chr15	44590000	44591000	2.0665981123162607
chr15	44590100	44591100	1.1569901010133952
chr15	44590200	44591200	0.9560100633550696
chr15	44590300	44591300	0.6756244471861758
chr15	44590400	44591400	-0.2982345384375012
chr15	44590500	44591500	-0.4744302168035279
chr15	44590600	44591600	-0.6336609903953905
chr15	44590700	44591700	-0.914339421102011
chr15	44590800	44591800	-0.6476800271325748
chr15	44590900	44591900	-0.8224722995061822
chr15	44591000	44592000	-1.7766343099129993
chr15	44591100	44592100	-1.8513804542775332
chr15	44591300	44592300	-1.3917607921036503
chr15	44591400	44592400	-1.0860322644833766
chr15	44591500	44592500	-1.596519077830379
chr15	44591600	44592600	-1.760382683815276
chr15	44591700	44592700	-2.064706043341168
chr15	44592400	44593400	0.058671756415451935
chr15	44592500	44593500	0.7892367828407801
chr15	44592600	44593600	0.39835673253018267
chr15	44592700	44593700	0.3058844113779092
chr15	44593000	44594000	0.68862826730509
chr15	44593100	44594100	0.665215212498369
chr15	44593200	44594200	1.3519038017039051
chr15	44594600	44595600	0.2436508947594717
chr15	44594700	44595700	0.3305845029097605
chr15	44594800	44595800	0.3917181335003371
chr15	44594900	44595900	-0.9019895779195508
chr15	44595000	44596000	-1.2098703723227062
chr15	44595100	44596100	-0.5886955634563082
chr15	44595200	44596200	-0.5186980533529377
chr15	44595300	44596300	-1.2448416387064427
chr15	44595400	44596400	-0.618826252079384
chr15	44595500	44596500	-0.8642931705961737
chr15	44595600	44596600	-1.104007056896254
chr15	44597200	44598200	-1.1430086962617336
chr15	44597300	44598300	-1.753868302302732
chr15	44597400	44598400	-2.475369658976221
chr15	44597500	44598500	-1.6065573904993828
chr15	44597600	44598600	-1.2482277186060906
chr15	44597700	44598700	-0.7728406230622715
chr15	44597800	44598800	-0.4900741907930522
chr15	44597900	44598900	-0.6101505590384194
chr15	44598000	44599000	0.10399860100319244
chr15	44598100	44599100	0.3758924039701241
chr15	44598200	44599200	0.5761452705292041
chr15	44598300	44599300	0.6919853321318642
chr15	44598400	44599400	1.4132562624305676
chr15	44598500	44599500	0.6870339810672655
chr15	44598600	44599600	0.5880448307821949
chr15	44598700	44599700	0.2494681371753112
chr15	44598800	44599800	0.13759806263300134
chr15	44598900	44599900	0.09841993455314817
chr15	44599000	44600000	-0.7025137585468038
chr15	44599100	44600100	-0.4795219229305091
chr15	44599200	44600200	-0.4968722562850586
chr15	44599300	44600300	0.029837296406124175
chr15	44599400	44600400	-0.28601552250244355
chr15	44599500	44600500	-0.4673406717336509
chr15	44599600	44600600	-0.02576290323276703
chr15	44599700	44600700	-0.4108240277457592
chr15	44599800	44600800	-0.38250062798383055
chr15	44599900	44600900	-0.5726152570505333
chr15	44600000	44601000	-0.40584379866830617
chr15	44600100	44601100	-0.6568717234870921
chr15	44600200	44601200	-0.7188951152438027
chr15	44600300	44601300	-1.1674332648235677
chr15	44600400	44601400	-1.7630395468346418
chr15	44600500	44601500	-1.8593172662570927
chr15	44600600	44601600	-1.6196381596070892
chr15	44600700	44601700	-1.341876753112559
chr15	44600800	44601800	-1.2150730815038364
chr15	44600900	44601900	-1.1298779743559293
chr15	44601000	44602000	-1.4699744201949514
chr15	44601100	44602100	-1.9657442744500424
chr15	44601200	44602200	-2.2260773859123417
chr15	44601300	44602300	-2.1713872884231105
chr15	44601400	44602400	-1.9831428500886128
chr15	44601600	44602600	-2.0640853982293588
chr15	44601700	44602700	-1.9486153130148016
chr15	44601800	44602800	-1.9013774171579216
chr15	44601900	44602900	-2.0020998792331413
chr15	44602000	44603000	-1.9717692357388172
chr15	44602100	44603100	-1.132439935950896
chr15	44602200	44603200	-0.8589058778265528
chr15	44602300	44603300	-0.8199616292937528
chr15	44602400	44603400	-0.7213417072339919
chr15	44602500	44603500	-0.37183523561495097
chr15	44602600	44603600	-0.21950596234575329
chr15	44602700	44603700	-1.000785562969043
chr15	44602800	44603800	-1.5240527474528496
chr15	44602900	44603900	-2.08069137779484
chr15	44603000	44604000	-1.638470071475844
chr15	44603100	44604100	-1.4640391336134366
chr15	44603200	44604200	-1.95159431783506
chr15	44603300	44604300	-1.7475913843623485
chr15	44603400	44604400	-1.5940824574901171
chr15	44603500	44604500	-1.4803128420117866
chr15	44603600	44604600	-1.987052097654133
chr15	44603700	44604700	-1.2727256967484304
chr15	44603800	44604800	-1.0554845275997145
chr15	44604800	44605800	-0.9264931401503692
chr15	44604900	44605900	-0.7548919965793672
chr15	44605000	44606000	-1.6357566535782022
chr15	44605100	44606100	-1.6192913542897274
chr15	44605200	44606200	-1.9463341075576117
chr15	44605300	44606300	-2.3519114198798805
chr15	44605400	44606400	-1.989718279232898
chr15	44605500	44606500	-1.4577157000231302
chr15	44605600	44606600	-1.7108163468769335
chr15	44605700	44606700	-2.00670023245166
chr15	44605800	44606800	-1.6050470244983608
chr15	44605900	44606900	-2.43524445743044
chr15	44606000	44607000	-2.1751437121492496
chr15	44606100	44607100	-2.7981830743311544
chr15	44606200	44607200	-3.0573769155277035
chr15	44606300	44607300	-2.48401559145687
chr15	44606400	44607400	-2.531657357109357
chr15	44606500	44607500	-2.7701443765368445
chr15	44606600	44607600	-3.292833720369305
chr15	44606700	44607700	-3.3760261677861965
chr15	44606800	44607800	-2.693750477556576
chr15	44606900	44607900	-2.386603690513606
chr15	44607000	44608000	-2.2433796067501004
chr15	44607100	44608100	-1.4339053380805242
chr15	44607200	44608200	-1.1400653318023717
chr15	44607300	44608300	-1.5905421749087132
chr15	44607400	44608400	-1.5804617353268144
chr15	44607500	44608500	-1.332203044155222
chr15	44607600	44608600	-0.7610818022122797
chr15	44607700	44608700	-0.7552718365780129
chr15	44607800	44608800	-1.4932867673203103
chr15	44607900	44608900	-1.1429827303734923
chr15	44608000	44609000	-0.7043630446910649
chr15	44608100	44609100	-1.156306329693028
chr15	44608200	44609200	-1.1034772442946974
chr15	44608300	44609300	-0.3859117112797835
chr15	44608400	44609400	-0.19178258787701166
chr15	44608500	44609500	-0.19288589187976532
chr15	44608600	44609600	-0.26126473172506404
chr15	44608700	44609700	0.04765605251992843
chr15	44608800	44609800	0.4884679829755341
chr15	44609900	44610900	1.4287135714962558
chr15	44610000	44611000	1.0681362986337277
chr15	44611900	44612900	-1.0539182230027295
chr15	44612000	44613000	-1.136554760435648
chr15	44612100	44613100	-1.0006115169981995
chr15	44612200	44613200	-0.7237209804459661
chr15	44612300	44613300	-0.476541840247771
chr15	44612400	44613400	-0.3707395522790316
chr15	44612500	44613500	-0.17301599186027733
chr15	44612600	44613600	-0.3013542804583651
chr15	44612700	44613700	-0.6929493849560242
chr15	44612800	44613800	-0.14125962431515185
chr15	44612900	44613900	-0.7323846151395724
chr15	44613000	44614000	-1.22098946179456
chr15	44613100	44614100	-1.6955031763380866
chr15	44613200	44614200	-1.5478045810766
chr15	44613300	44614300	-1.1927999188905791
chr15	44613400	44614400	-1.1582136041136888
chr15	44613500	44614500	-1.3928643730920631
chr15	44613600	44614600	-1.1465746045773488
chr15	44613700	44614700	-1.6398911941459224
chr15	44613800	44614800	-2.245140072447691
chr15	44613900	44614900	-2.350113645306933
chr15	44614000	44615000	-2.8098631472708235
chr15	44614100	44615100	-3.3995131001357146
chr15	44614200	44615200	-3.791637061284161
chr15	44614300	44615300	-3.646230653120882
chr15	44614400	44615400	-3.650165322428773
chr15	44614500	44615500	-3.918499188369239
chr15	44614600	44615600	-3.6668635965974334
chr15	44614700	44615700	-3.3658245286095885
chr15	44614800	44615800	-2.2181944097368405
chr15	44614900	44615900	-1.576087482140169
chr15	44615000	44616000	-0.7562990178123763
chr15	44615100	44616100	-0.08580876560758974
chr15	44615200	44616200	-0.40277408231167977
chr15	44615300	44616300	-0.4372678741112895
chr15	44615400	44616400	-0.5574192755225919
chr15	44616300	44617300	1.8676820136177887
chr15	44616400	44617400	1.3061803515551242
chr15	44616500	44617500	-0.05016324676996997
chr15	44616600	44617600	-0.3336585360723513
chr15	44616700	44617700	-0.9825149232851216
chr15	44616800	44617800	-1.2010205538413288
chr15	44616900	44617900	-1.2415443172447298
chr15	44617000	44618000	-1.3294971684905021
chr15	44617100	44618100	-1.4633010296639894
chr15	44617200	44618200	-1.8884463675253629
chr15	44617300	44618300	-2.139308963105558
chr15	44617400	44618400	-1.6056124766643305
chr15	44618600	44619600	-0.8236832389864825
chr15	44618700	44619700	-0.5894535931296971
chr15	44618900	44619900	-1.1976956790016091
chr15	44619800	44620800	1.6966948566435651
chr15	44619900	44620900	1.0839969646422536
chr15	44620000	44621000	1.4405016982164065
chr15	44620100	44621100	1.1296712055470175
chr15	44620200	44621200	1.2211286524762042
chr15	44620300	44621300	1.0765419546939354
chr15	44620400	44621400	0.5913390526867668
chr15	44620500	44621500	0.17890793361536952
chr15	44620600	44621600	0.13261984822114978
chr15	44620700	44621700	-0.16376542984230766
chr15	44620800	44621800	-0.9317127841076988
chr15	44620900	44621900	-0.6933376722988761
chr15	44621000	44622000	-1.5855997224295795
chr15	44621100	44622100	-1.5944241258852383
chr15	44621200	44622200	-1.6473556188725589
chr15	44621300	44622300	-1.6703992985188894
chr15	44621400	44622400	-1.46719578166997
chr15	44621500	44622500	-0.9459349100063836
chr15	44621600	44622600	-1.0012400709715792
chr15	44621700	44622700	-1.4751948655001217
chr15	44621800	44622800	-0.6077609523154064
chr15	44621900	44622900	0.07580761290597962
chr15	44622000	44623000	0.3520772666346466
chr15	44622100	44623100	0.6843804808314888
chr15	44622200	44623200	0.10175450332705938
chr15	44622300	44623300	0.3445576264983999
chr15	44622400	44623400	-0.06572615703280632
chr15	44622500	44623500	-0.6554744705099647
chr15	44622600	44623600	-0.5828470062986963
chr15	44622700	44623700	-0.1817237322600031
chr15	44622800	44623800	-0.3839469068713002
chr15	44622900	44623900	-0.6154575960765281
chr15	44623000	44624000	-0.8039765991359349
chr15	44623100	44624100	-0.5391218708139411
chr15	44623200	44624200	0.20804644690414734
chr15	44623300	44624300	0.16479017969403467
chr15	44623400	44624400	0.3034113985894096
chr15	44623500	44624500	0.6300930571954582
chr15	44623600	44624600	0.3467398722524125
chr15	44625200	44626200	0.2468133185787689
chr15	44625300	44626300	0.7114875419080348
chr15	44625400	44626400	0.7517444994844781
chr15	44625500	44626500	0.8425967344760772
chr15	44625600	44626600	0.9004463265023385
chr15	44625700	44626700	1.2054816081654385
chr15	44625800	44626800	1.017411709076836
chr15	44625900	44626900	0.2700182394705141
chr15	44626000	44627000	0.2296151612154607
chr15	44626100	44627100	-0.35507119620772376
chr15	44626200	44627200	-1.3012355614593278
chr15	44626300	44627300	-1.5239704125375395
chr15	44626400	44627400	-1.18374793229424
chr15	44626500	44627500	-1.3913453224871135
chr15	44626600	44627600	-1.191171905782155
chr15	44626700	44627700	-0.8836386036906099
chr15	44626800	44627800	-0.746739420149448
chr15	44626900	44627900	-0.6130143847051054
chr15	44627000	44628000	-1.0921707088696353
chr15	44627100	44628100	-0.6984997590737053
chr15	44627200	44628200	-0.6280571783122524
chr15	44627300	44628300	-0.7700209527198196
chr15	44627400	44628400	-1.3010715766136969
chr15	44627500	44628500	-1.329138960653018
chr15	44627600	44628600	-1.0315584039094958
chr15	44627700	44628700	-1.598243554654743
chr15	44627800	44628800	-2.0065823135821903
chr15	44627900	44628900	-1.9225369942920647
chr15	44628000	44629000	-2.0873819975620367
chr15	44628100	44629100	-2.5944168104723957
chr15	44628200	44629200	-2.5086719590384394
chr15	44628300	44629300	-2.7884282859109617
chr15	44628400	44629400	-2.1344393554873595
chr15	44628500	44629500	-1.8425379857049904
chr15	44628600	44629600	-1.5958597404474912
chr15	44628700	44629700	-1.7581101000919224
chr15	44628800	44629800	-1.6003313942827808
chr15	44628900	44629900	-1.9116563680604144
chr15	44629000	44630000	-1.6521178790679636
chr15	44629100	44630100	-1.3118878445327815
chr15	44629200	44630200	-1.5235875788580644
chr15	44629300	44630300	-1.815272867750751
chr15	44629400	44630400	-2.10423469766254
chr15	44629500	44630500	-2.6787551546794792
chr15	44629600	44630600	-3.11233483698273
chr15	44629700	44630700	-2.658430494002427
chr15	44629800	44630800	-2.915116111684233
chr15	44629900	44630900	-2.7418086763760314
chr15	44630000	44631000	-2.622808793763856
chr15	44630100	44631100	-2.49538619321344
chr15	44630200	44631200	-2.230617167489892
chr15	44630300	44631300	-1.508246923432294
chr15	44630400	44631400	-0.6364666184102796
chr15	44630500	44631500	-0.31736703329144217
chr15	44630600	44631600	-0.6196712989848858
chr15	44630700	44631700	-0.6407705015196214
chr15	44633400	44634400	-1.7104193470353346
chr15	44633500	44634500	-1.5180540143798291
chr15	44633600	44634600	-1.302745607949208
chr15	44633700	44634700	-1.4264247542647281
chr15	44633800	44634800	-1.3901458301573633
chr15	44633900	44634900	-1.8729350204229067
chr15	44634000	44635000	-1.1088141395531663
chr15	44637000	44638000	-2.5433434707620446
chr15	44637100	44638100	-2.0921898976864144
chr15	44637200	44638200	-2.187085284227828
chr15	44637300	44638300	-2.245383997815713
chr15	44637400	44638400	-2.790381728618488
chr15	44637500	44638500	-3.3223409878636736
chr15	44637600	44638600	-2.9952420555062096
chr15	44637700	44638700	-3.1442382167373912
chr15	44637800	44638800	-3.3374876341131694
chr15	44637900	44638900	-3.354447414410453
chr15	44638000	44639000	-2.832236777028078
chr15	44638100	44639100	-3.35892758774668
chr15	44638200	44639200	-3.4443658177901204
chr15	44638300	44639300	-2.9924011902716647
chr15	44638400	44639400	-2.860149267303916
chr15	44638500	44639500	-1.2420325101917051
chr15	44638600	44639600	-1.8619385367014398
chr15	44638700	44639700	-1.988110571670574
chr15	44638800	44639800	-1.5042985073792785
chr15	44638900	44639900	-0.1507074875182754
chr15	44639000	44640000	0.26610338819547197
chr15	44639100	44640100	0.3404582926616937
chr15	44639200	44640200	0.22520321641793695
chr15	44639300	44640300	-0.1787815256514304
chr15	44639400	44640400	-0.4347366707134717
chr15	44639500	44640500	-0.5029812134182513
chr15	44639600	44640600	-0.04491392219734941
chr15	44639700	44640700	0.19627828450977805
chr15	44639800	44640800	-0.054256006163132565
chr15	44639900	44640900	-0.2662183808045633
chr15	44640000	44641000	-0.8047449736216631
chr15	44640100	44641100	-0.4653406027725745
chr15	44640200	44641200	0.0889680661918217
chr15	44640300	44641300	0.2085503819402671
chr15	44640400	44641400	0.2276156377734144
chr15	44640500	44641500	0.18804079580071872
chr15	44640600	44641600	0.5575373546828943
chr15	44640700	44641700	1.427841602913065
chr15	44640800	44641800	1.5055995814624434
chr15	44640900	44641900	1.1508280369481323
chr15	44642400	44643400	0.00855196825941685
chr15	44642500	44643500	-0.19427500929903696
chr15	44642600	44643600	-0.6224187116600546
chr15	44642700	44643700	-1.1572620004794472
chr15	44642800	44643800	-1.1229521317721811
chr15	44642900	44643900	-1.7076148727569922
chr15	44643000	44644000	-1.1117601119414875
chr15	44643100	44644100	-0.6116981180774804
chr15	44644200	44645200	-1.219905949053334
chr15	44644300	44645300	-1.6274429739480345
chr15	44644400	44645400	-2.103388138856566
chr15	44644500	44645500	-2.4630783876140603
chr15	44644600	44645600	-2.28929840504748
chr15	44644700	44645700	-2.014054904200656
chr15	44644800	44645800	-1.252614328445885
chr15	44644900	44645900	-1.3948311619658849
chr15	44645000	44646000	-1.7459981656801398
chr15	44645100	44646100	-1.7146712959389785
chr15	44645200	44646200	-1.3083230834622304
chr15	44645300	44646300	-1.651719332831347
chr15	44645400	44646400	-1.8059274347960443
chr15	44645500	44646500	-1.180496554189785
chr15	44645600	44646600	-1.7013870630091619
chr15	44645700	44646700	-1.6449862493328524
chr15	44645800	44646800	-2.31326080423242
chr15	44645900	44646900	-2.4916161224979634
chr15	44646000	44647000	-2.840568762144011
chr15	44646100	44647100	-3.2302220304212765
chr15	44646200	44647200	-3.2602961164615314
chr15	44646300	44647300	-2.4324464120915423
chr15	44646400	44647400	-1.8243587084731856
chr15	44646500	44647500	-1.6090644001880268
chr15	44646600	44647600	-1.5867462170642002
chr15	44646700	44647700	-1.689733725028744
chr15	44646800	44647800	-0.6988532662095204
chr15	44646900	44647900	-0.4170536614455149
chr15	44647000	44648000	0.06995677276126207
chr15	44647100	44648100	0.019771012274505527
chr15	44647200	44648200	-0.4071774918008847
chr15	44647300	44648300	-0.9971252994237548
chr15	44647400	44648400	-0.7232817261898062
chr15	44647500	44648500	-0.7241619907036094
chr15	44647900	44648900	-0.94429174881585
chr15	44648000	44649000	-1.0950797054561185
chr15	44648100	44649100	-1.6713247203453057
chr15	44648200	44649200	-1.178699701320464
chr15	44648400	44649400	-1.115729318674368
chr15	44648500	44649500	-1.6451009183449583
chr15	44648600	44649600	-1.8842382219869598
chr15	44648700	44649700	-1.8712971058154908
chr15	44648800	44649800	-1.4393492935110612
chr15	44648900	44649900	-1.0009576515739822
chr15	44649000	44650000	-1.0565228011144463
chr15	44649100	44650100	-0.51511421514455
chr15	44650300	44651300	-1.3537767530871037
chr15	44650400	44651400	-0.8576480748507185
chr15	44650500	44651500	-1.0616008444932767
chr15	44650600	44651600	-0.6949643298839228
chr15	44650700	44651700	-0.4448426992276484
chr15	44650800	44651800	-0.6291650090509812
chr15	44650900	44651900	-0.7433314219638973
chr15	44651000	44652000	-1.0477871593412675
chr15	44651100	44652100	-1.1760545068927848
chr15	44651200	44652200	-1.0936090255356323
chr15	44651300	44652300	-0.8061684928769395
chr15	44651400	44652400	-1.352411994967506
chr15	44651500	44652500	-1.027865987795869
chr15	44651600	44652600	-2.081710984050684
chr15	44651700	44652700	-2.6134801002226316
chr15	44651800	44652800	-2.6868305188066537
chr15	44651900	44652900	-3.0654642891937267
chr15	44652000	44653000	-2.4598441655746286
chr15	44652100	44653100	-1.8896489128705247
chr15	44652200	44653200	-1.8150700250662988
chr15	44652300	44653300	-2.195642915299896
chr15	44652400	44653400	-2.041792936426304
chr15	44652500	44653500	-2.3239982425233
chr15	44652600	44653600	-1.7761063746318266
chr15	44652700	44653700	-2.0323207368998344
chr15	44652800	44653800	-2.34964542783214
chr15	44652900	44653900	-2.7433273869326147
chr15	44653000	44654000	-3.1443327892238355
chr15	44653100	44654100	-3.658958295376909
chr15	44653200	44654200	-3.97101636370759
chr15	44653300	44654300	-3.743949853130127
chr15	44653400	44654400	-3.4964544182437347
chr15	44653500	44654500	-3.4604086064462165
chr15	44653600	44654600	-3.566296976970692
chr15	44653700	44654700	-3.381744143171189
chr15	44653800	44654800	-2.873534886630352
chr15	44653900	44654900	-2.4357766669413845
chr15	44654000	44655000	-2.611667055239382
chr15	44654100	44655100	-2.1329351987019733
chr15	44654200	44655200	-1.6147757794094533
chr15	44654300	44655300	-1.6954324270933938
chr15	44654400	44655400	-1.544874310015211
chr15	44654500	44655500	-1.7119187822826911
chr15	44654600	44655600	-1.6411476866165406
chr15	44654700	44655700	-1.3917103534679536
chr15	44654800	44655800	-1.536631813482174
chr15	44654900	44655900	-1.4617832422110038
chr15	44655000	44656000	-1.340755953770324
chr15	44655100	44656100	-1.6960300764817298
chr15	44655200	44656200	-2.5824189480681534
chr15	44655300	44656300	-1.9793192900159893
chr15	44655400	44656400	-2.3111631846742933
chr15	44655500	44656500	-2.055740603793502
chr15	44655600	44656600	-1.909911300043092
chr15	44655700	44656700	-2.27672778962786
chr15	44655800	44656800	-2.515029412071505
chr15	44655900	44656900	-1.5668489182692458
chr15	44656000	44657000	-1.6282217040983318
chr15	44656100	44657100	-1.3776436117076185
chr15	44656200	44657200	-0.7200701177411396
chr15	44656300	44657300	-1.2038354110118927
chr15	44656400	44657400	-1.7306586011640706
chr15	44656500	44657500	-2.5085988756497786
chr15	44656600	44657600	-2.2311629474928654
chr15	44656700	44657700	-1.8729357230386117
chr15	44656800	44657800	-1.5204237662408573
chr15	44656900	44657900	-2.4559156327020397
chr15	44657000	44658000	-2.083403327599752
chr15	44657100	44658100	-2.325254251957765
chr15	44657200	44658200	-2.466146028769822
chr15	44657300	44658300	-2.5319272916980835
chr15	44657400	44658400	-1.133735929189012
chr15	44657500	44658500	-0.8724795177112991
chr15	44657600	44658600	-0.9005385281391091
chr15	44657700	44658700	-1.2545015756797515
chr15	44657800	44658800	-0.7393424621599656
chr15	44657900	44658900	-0.5892260014299016
chr15	44658000	44659000	-0.5813112592075622
chr15	44658100	44659100	-0.5087283180048643
chr15	44658200	44659200	-0.4628442065141391
chr15	44658300	44659300	-0.2454875190287404
chr15	44658400	44659400	-1.3863633321175228
chr15	44658500	44659500	-1.0273797708290606
chr15	44658600	44659600	-1.1693535957847463
chr15	44658700	44659700	-1.188999387899424
chr15	44658800	44659800	-1.6386049934184903
chr15	44658900	44659900	-1.75743568843128
chr15	44659000	44660000	-1.5374394492267434
chr15	44659100	44660100	-0.8646345402658195
chr15	44659200	44660200	-0.33684594926980804
chr15	44659300	44660300	-0.4866221913742293
chr15	44659400	44660400	-0.5123975091221749
chr15	44659500	44660500	-0.9412822923934822
chr15	44659600	44660600	-0.9622101567669996
chr15	44659700	44660700	-0.3019371159636262
chr15	44659800	44660800	-0.5281621078389727
chr15	44659900	44660900	-0.6259947026292841
chr15	44660000	44661000	-0.8956996158340167
chr15	44660100	44661100	-1.8216884928056167
chr15	44660200	44661200	-2.2556855552513264
chr15	44660300	44661300	-1.9331147914235745
chr15	44660400	44661400	-1.3208355599034476
chr15	44660500	44661500	-1.0978965291801652
chr15	44660600	44661600	-1.2622666495713102
chr15	44660700	44661700	-1.8386043490655288
chr15	44660800	44661800	-2.0537503765307004
chr15	44660900	44661900	-2.506997564304154
chr15	44661000	44662000	-2.5435257352058707
chr15	44661100	44662100	-2.046626545367132
chr15	44661200	44662200	-2.5724681562063463
chr15	44661300	44662300	-2.751893261250558
chr15	44661400	44662400	-2.9747587321249576
chr15	44661500	44662500	-2.6932083189201674
chr15	44661600	44662600	-2.583771026567008
chr15	44661700	44662700	-2.240050677004662
chr15	44661800	44662800	-2.3574723436903082
chr15	44661900	44662900	-2.082732580321572
chr15	44662000	44663000	-2.4136278919946736
chr15	44662100	44663100	-2.404667837114093
chr15	44662200	44663200	-2.6153700273044245
chr15	44662300	44663300	-2.391725919381906
chr15	44662400	44663400	-3.0561048258032626
chr15	44662500	44663500	-2.400515464825757
chr15	44662600	44663600	-1.6603399692833714
chr15	44662700	44663700	-3.112216273682665
chr15	44662800	44663800	-2.5640268371593526
chr15	44662900	44663900	-2.8262705845077485
chr15	44663000	44664000	-2.342866227723458
chr15	44663100	44664100	-2.7607213975994256
chr15	44663200	44664200	-3.020468671069864
chr15	44663300	44664300	-3.6015716272044527
chr15	44663400	44664400	-3.467934348878281
chr15	44663500	44664500	-4.34510974850333
chr15	44663600	44664600	-4.965695731842247
chr15	44663700	44664700	-3.444145157484732
chr15	44663800	44664800	-3.82601585033013
chr15	44663900	44664900	-3.0270533894279934
chr15	44664000	44665000	-2.795509247727313
chr15	44664100	44665100	-2.4360585719919863
chr15	44664200	44665200	-2.732852588897571
chr15	44664300	44665300	-2.8193074059684933
chr15	44664400	44665400	-2.5625158556295755
chr15	44664500	44665500	-2.0941018745550366
chr15	44664600	44665600	-2.1450846104301307
chr15	44665700	44666700	1.0760103121631115
chr15	44665800	44666800	1.3191562349621504
chr15	44665900	44666900	0.7884977796245822
chr15	44666000	44667000	0.2805815627772829
chr15	44666100	44667100	0.3936607379569016
chr15	44666200	44667200	0.6590141824819651
chr15	44666300	44667300	0.4277332680555613
chr15	44666400	44667400	0.370250682059038
chr15	44666500	44667500	-0.5719854721409181
chr15	44666600	44667600	-1.404656911998744
chr15	44666700	44667700	-2.0264712287131688
chr15	44666800	44667800	-2.17790536625138
chr15	44666900	44667900	-1.6377030179406555
chr15	44667000	44668000	-1.0013615867571408
chr15	44667100	44668100	-0.8356922743276858
chr15	44667200	44668200	-1.2149952544537457
chr15	44667300	44668300	-0.9422061095345942
chr15	44667400	44668400	-0.7692216280935494
chr15	44667500	44668500	-0.452002096324373
chr15	44667600	44668600	0.3581018381515815
chr15	44667700	44668700	0.6391438479453186
chr15	44667800	44668800	1.1195050669035969
chr15	44667900	44668900	1.3016128773195557
chr15	44668000	44669000	1.5481492511122144
chr15	44668100	44669100	1.801737612696575
chr15	44668200	44669200	1.5649570386768796
chr15	44668300	44669300	1.4648418466469366
chr15	44668400	44669400	1.3967989161316083
chr15	44668500	44669500	1.2406564600111278
chr15	44668600	44669600	1.3718781597127885
chr15	44668700	44669700	0.935219446637342
chr15	44668800	44669800	0.8099267491080301
chr15	44668900	44669900	1.0592659138735177
chr15	44669000	44670000	0.6358885897162628
chr15	44669100	44670100	0.6150289839269922
chr15	44669200	44670200	0.8347828253766028
chr15	44669300	44670300	0.7553163110356589
chr15	44669400	44670400	0.24642527951659585
chr15	44669500	44670500	0.6637486645695183
chr15	44669600	44670600	0.5400590749730788
chr15	44669700	44670700	0.6233998256486319
chr15	44669800	44670800	0.6905824254213374
chr15	44669900	44670900	0.5722475157980871
chr15	44670000	44671000	0.36128041354163887
chr15	44670100	44671100	-0.2136366556754026
chr15	44670200	44671200	-0.736446710424287
chr15	44670300	44671300	-0.6692947960759812
chr15	44670400	44671400	-0.2392060148491326
chr15	44670500	44671500	-0.42326550414877145
chr15	44670600	44671600	-0.7315031131761249
chr15	44670700	44671700	-0.9322196638609196
chr15	44670800	44671800	-1.3614693318928257
chr15	44670900	44671900	-1.8202448564800864
chr15	44671000	44672000	-1.5830301082382312
chr15	44671100	44672100	-1.4695647066400557
chr15	44671200	44672200	-0.4860342759188116
chr15	44671300	44672300	-0.5990608879670128
chr15	44671400	44672400	-0.3449503921980003
chr15	44671500	44672500	-0.35597411379733634
chr15	44671600	44672600	-0.5642094240751003
chr15	44671700	44672700	-0.2936616415225017
chr15	44671800	44672800	-0.1702157616734277
chr15	44671900	44672900	-0.37801033942587625
chr15	44672000	44673000	-0.1825447358347347
chr15	44672100	44673100	0.1434712213708693
chr15	44672200	44673200	0.17403619990111568
chr15	44672300	44673300	0.4949116319928736
chr15	44672400	44673400	0.5013837071308878
chr15	44672500	44673500	0.4015127986596591
chr15	44672600	44673600	0.2310442087160822
chr15	44672700	44673700	1.0096217385486843
chr15	44672800	44673800	1.1898684885574744
chr15	44672900	44673900	2.054830783960267
chr15	44673000	44674000	2.024621571884692
chr15	44673100	44674100	1.950774900549988
chr15	44673200	44674200	1.8996495277882928
chr15	44673300	44674300	1.3673461438294203
chr15	44673400	44674400	1.89816769004069
chr15	44673500	44674500	2.1964899624854257
chr15	44673600	44674600	1.7160667170491062
chr15	44673700	44674700	0.8689486693788978
chr15	44673800	44674800	0.9475753754403928
chr15	44673900	44674900	0.2788309577790045
chr15	44674000	44675000	0.21867375229214045
chr15	44674100	44675100	0.11272240186465216
chr15	44674200	44675200	-0.1842294818066222
chr15	44674300	44675300	0.02409821106748646
chr15	44674400	44675400	-0.8439520471971522
chr15	44674500	44675500	-0.7500950663657283
chr15	44674600	44675600	0.7040938885705171
chr15	44674700	44675700	1.2527552576176133
chr15	44674800	44675800	0.9500895971716672
chr15	44674900	44675900	1.2207766924264214
chr15	44675000	44676000	1.805663961565197
chr15	44675100	44676100	1.5950830351767469
chr15	44675200	44676200	1.1206513706187755
chr15	44675300	44676300	1.131565541982886
chr15	44675400	44676400	1.3059225711567437
chr15	44675500	44676500	1.3344921189378505
chr15	44675600	44676600	0.7283581544285042
chr15	44675700	44676700	0.1603025474118637
chr15	44675800	44676800	0.5430690741226089
chr15	44675900	44676900	0.6768725679097934
chr15	44676000	44677000	-0.12165685784351385
chr15	44676100	44677100	0.3627924163923568
chr15	44676200	44677200	1.3931406330538876
chr15	44676300	44677300	1.5653682817847587
chr15	44676400	44677400	1.5379159778856837
chr15	44676500	44677500	1.367088349650205
chr15	44676600	44677600	1.1385872448715135
chr15	44676700	44677700	1.4139895324089136
chr15	44676800	44677800	1.2539371683972271
chr15	44676900	44677900	1.185873984298638
chr15	44677000	44678000	1.7402095576777425
chr15	44677100	44678100	1.7164419200991907
chr15	44677200	44678200	0.8070001304210387
chr15	44677300	44678300	0.17397641298754946
chr15	44677400	44678400	-0.13793669642046724
chr15	44677500	44678500	-0.11878195068399627
chr15	44677600	44678600	-0.15606528584234988
chr15	44677700	44678700	-0.2016419007740682
chr15	44677800	44678800	-0.9739427679404984
chr15	44677900	44678900	-0.7841991648727434
chr15	44678000	44679000	-0.9358633907942361
chr15	44678100	44679100	-1.5364685929332471
chr15	44678200	44679200	-0.9039559906571722
chr15	44678300	44679300	-0.25557919877423124
chr15	44678400	44679400	0.0931299750800412
chr15	44678500	44679500	0.1593185431140368
chr15	44679600	44680600	1.1845735968554718
chr15	44679700	44680700	0.4447240743749285
chr15	44679800	44680800	0.3762441653261289
chr15	44679900	44680900	-0.07574328440995451
chr15	44680000	44681000	-0.15948268918205816
chr15	44680100	44681100	0.16439903405090295
chr15	44680200	44681200	0.6909739891028316
chr15	44680300	44681300	0.9922082228702068
chr15	44680400	44681400	0.7935356291996771
chr15	44680500	44681500	0.5182601120212673
chr15	44680600	44681600	0.7984441866518538
chr15	44680700	44681700	0.7781513277967472
chr15	44680800	44681800	1.2304347813641263
chr15	44680900	44681900	1.5852106730380209
chr15	44681000	44682000	0.888438993444057
chr15	44681100	44682100	1.4982829942679563
chr15	44681200	44682200	1.3887577833457485
chr15	44681300	44682300	1.3956920340227978
chr15	44681400	44682400	0.8939875096979241
chr15	44681500	44682500	1.293709217512833
chr15	44681600	44682600	1.5902835554595909
chr15	44681700	44682700	2.3216766154498654
chr15	44681800	44682800	2.13691572342498
chr15	44681900	44682900	1.9343934405444008
chr15	44682000	44683000	2.4099714803805536
chr15	44682100	44683100	1.8581884312174728
chr15	44682200	44683200	1.9468457347707784
chr15	44682300	44683300	1.894817235249132
chr15	44682400	44683400	2.152278690547264
chr15	44682500	44683500	2.0522399478577658
chr15	44682600	44683600	1.7420012529084874
chr15	44682700	44683700	1.7386608112464657
chr15	44682800	44683800	1.7221073806496532
chr15	44682900	44683900	1.7382339382615144
chr15	44683000	44684000	1.2513456938769625
chr15	44683100	44684100	0.9239852157608632
chr15	44683200	44684200	0.3756725219775409
chr15	44683300	44684300	0.05773774143690207
chr15	44683400	44684400	0.05555179357960498
chr15	44683500	44684500	-0.03925356972462543
chr15	44683600	44684600	0.34490720474181363
chr15	44683700	44684700	-0.010042428330938307
chr15	44683800	44684800	-0.7577369866426578
chr15	44683900	44684900	-1.2869851419366598
chr15	44684000	44685000	-0.6821050822882563
chr15	44684100	44685100	-0.05948365518100938
chr15	44684200	44685200	0.31739653859792705
chr15	44684300	44685300	0.7974694841139954
chr15	44684400	44685400	0.9889016579363638
chr15	44684500	44685500	1.5660518241722388
chr15	44684600	44685600	1.7049457010333668
chr15	44684700	44685700	2.004236771022014
chr15	44684800	44685800	2.313102589697591
chr15	44684900	44685900	2.653836897989735
chr15	44686000	44687000	-1.439039773959683
chr15	44686100	44687100	-1.988040073704412
chr15	44686200	44687200	-2.1176335766656984
chr15	44686300	44687300	-2.307710131559147
chr15	44686400	44687400	-1.0640061866257242
chr15	44686500	44687500	-0.4952606097198155
chr15	44686600	44687600	-0.5352712859021517
chr15	44686700	44687700	-0.25680405895700104
chr15	44686800	44687800	-0.2303139719857151
chr15	44686900	44687900	-0.7129048343279663
chr15	44687000	44688000	-0.5180227303319498
chr15	44687100	44688100	-0.12565425988485573
chr15	44687200	44688200	-0.0429443596640092
chr15	44688300	44689300	1.1360590364773484
chr15	44688400	44689400	0.9509443326275332
chr15	44688500	44689500	0.8517111886671928
chr15	44688600	44689600	0.5971499304083321
chr15	44688700	44689700	0.2010504389480308
chr15	44688800	44689800	0.022112944362457414
chr15	44688900	44689900	0.11505121818021685
chr15	44689000	44690000	0.4020275006648787
chr15	44689100	44690100	0.7408141432430945
chr15	44689200	44690200	1.0438533366790472
chr15	44689300	44690300	0.7676193775847098
chr15	44689400	44690400	0.5973239999363997
chr15	44689500	44690500	0.6247459452246285
chr15	44690400	44691400	-0.6978120586805406
chr15	44690500	44691500	-0.6490871896811604
chr15	44690600	44691600	-0.7946804560965594
chr15	44690700	44691700	-0.8512943652060703
chr15	44690800	44691800	0.15555029539190804
chr15	44690900	44691900	0.18645077832303625
chr15	44691000	44692000	0.4859589418782664
chr15	44691100	44692100	0.31430432618999715
chr15	44691200	44692200	0.6667050395767719
chr15	44691300	44692300	1.0492146931564814
chr15	44691400	44692400	1.1707475629510622
chr15	44691500	44692500	0.9788031844532477
chr15	44691600	44692600	1.1791139129196648
chr15	44691700	44692700	1.1015517526984648
chr15	44691800	44692800	0.8636474118988514
chr15	44691900	44692900	1.4900164401489413
chr15	44692000	44693000	1.1624024223568663
chr15	44692100	44693100	1.7082371635697389
chr15	44692200	44693200	2.0463711685689043
chr15	44692300	44693300	2.454174817783094
chr15	44692400	44693400	2.352331057036106
chr15	44692500	44693500	2.4961375039705263
chr15	44692600	44693600	2.7277616065764816
chr15	44692700	44693700	3.008488819493761
chr15	44692800	44693800	3.285451707784052
chr15	44692900	44693900	2.512453492020531
chr15	44693000	44694000	2.9107751801778177
chr15	44693100	44694100	2.9194862777259014
chr15	44693200	44694200	2.310164996881999
chr15	44693300	44694300	1.8449794678976985
chr15	44693400	44694400	1.5061828817844467
chr15	44693500	44694500	1.4426050653876006
chr15	44693600	44694600	0.9630508540627768
chr15	44693700	44694700	1.4284157338762773
chr15	44693800	44694800	1.5435087614064442
chr15	44693900	44694900	2.12723832752781
chr15	44694000	44695000	1.8946759265073634
chr15	44694100	44695100	1.6585219065265089
chr15	44694200	44695200	1.7226497089321602
chr15	44694300	44695300	1.938306694772468
chr15	44694400	44695400	2.186463106156998
chr15	44694500	44695500	2.3786059799625803
chr15	44694600	44695600	2.3352558923500117
chr15	44694700	44695700	2.393714357453313
chr15	44694800	44695800	1.4294696919827987
chr15	44694900	44695900	0.9727281455528402
chr15	44695000	44696000	0.9023367315031708
chr15	44695100	44696100	0.4688755347588047
chr15	44695200	44696200	1.1150742152765794
chr15	44695300	44696300	0.9153008798947252
chr15	44695400	44696400	0.9440630535373234
chr15	44695500	44696500	0.6787374587298276
chr15	44695600	44696600	0.9660198937396682
chr15	44695700	44696700	0.31869694522457176
chr15	44695800	44696800	0.9064109134676368
chr15	44695900	44696900	1.1394771323499755
chr15	44696000	44697000	1.4164384335418212
chr15	44696100	44697100	1.9181391897193127
chr15	44696200	44697200	1.5804693343904597
chr15	44696300	44697300	1.9954446366875105
chr15	44696400	44697400	2.6414651130220643
chr15	44696500	44697500	2.315025767670351
chr15	44696600	44697600	1.8026575368412088
chr15	44696700	44697700	1.656062721062367
chr15	44696800	44697800	1.7646864054180933
chr15	44696900	44697900	1.7802742976330574
chr15	44697000	44698000	1.4738345325264444
chr15	44697100	44698100	1.4126700530269911
chr15	44697200	44698200	1.2658110480021585
chr15	44697300	44698300	0.2270139289753972
chr15	44697400	44698400	-0.2989371318472901
chr15	44697500	44698500	-0.040215655260838916
chr15	44697600	44698600	0.3411548790433532
chr15	44697700	44698700	0.2867559204884352
chr15	44697800	44698800	0.3645412611349539
chr15	44697900	44698900	0.2087214762985601
chr15	44698000	44699000	-0.06737951912241902
chr15	44698100	44699100	-0.1843828655996984
chr15	44698200	44699200	-0.12997184383535235
chr15	44698300	44699300	0.4732248559508575
chr15	44698400	44699400	0.6202378278654036
chr15	44698500	44699500	1.0866105115552438
chr15	44698600	44699600	0.8995023280591792
chr15	44698700	44699700	1.1298224510908688
chr15	44698800	44699800	1.0754560143577927
chr15	44698900	44699900	1.2241429411278626
chr15	44699000	44700000	1.2738671243220203
chr15	44699100	44700100	0.8935998271394386
chr15	44699200	44700200	0.7663999780915419
chr15	44699300	44700300	0.8443512161171034
chr15	44699400	44700400	0.5099910335872545
chr15	44699500	44700500	0.5684161502224703
chr15	44699600	44700600	1.1510342819069157
chr15	44699700	44700700	0.903956614943126
chr15	44699800	44700800	1.0361535181729358
chr15	44699900	44700900	0.3819689561778502
chr15	44700000	44701000	-0.17480793714570111
chr15	44700100	44701100	0.17161525304938652
chr15	44700200	44701200	0.10340634800143
chr15	44700300	44701300	-0.03288916420668638
chr15	44700400	44701400	-0.07237816128218867
chr15	44700500	44701500	-0.503995176885768
chr15	44700600	44701600	-1.0977848698608077
chr15	44701800	44702800	-0.8588047944620658
chr15	44701900	44702900	-0.9221654933931543
chr15	44702000	44703000	-0.8891439009092955
chr15	44702100	44703100	-1.1052721560571264
chr15	44702200	44703200	-0.6328189519579003
chr15	44702300	44703300	-0.586515299092834
chr15	44702400	44703400	-0.07389825867611463
chr15	44702500	44703500	0.06894084491326666
chr15	44702600	44703600	0.5621126097693995
chr15	44702700	44703700	0.28248666929400273
chr15	44703900	44704900	0.9495612539847958
chr15	44704000	44705000	0.8975759847590798
chr15	44704100	44705100	0.7629153900973142
chr15	44704200	44705200	0.5848784342220874
chr15	44704300	44705300	0.14925267832288594
chr15	44704400	44705400	0.26649437844445256
chr15	44704500	44705500	-0.4323073693153453
chr15	44704600	44705600	-0.287862532782901
chr15	44704700	44705700	-0.2269412605386461
chr15	44704800	44705800	-0.23672339415113144
chr15	44705900	44706900	0.4045254708167631
chr15	44706000	44707000	0.742287441251244
chr15	44706100	44707100	0.9355208765802284
chr15	44706200	44707200	0.8763219059417795
chr15	44706300	44707300	0.8491425555632828
chr15	44706400	44707400	1.0820279827489463
chr15	44706500	44707500	1.592684702874439
chr15	44706600	44707600	1.7113308860441294
chr15	44706700	44707700	0.3680700667666568
chr15	44706800	44707800	0.5225255632645701
chr15	44706900	44707900	-0.13803020048005715
chr15	44707000	44708000	0.036378583101849125
chr15	44707100	44708100	-0.4106565342464579
chr15	44707200	44708200	-0.3471121242420482
chr15	44707300	44708300	-0.12821601201197394
chr15	44707400	44708400	-0.5015986770780642
chr15	44707500	44708500	-0.18883506224817687
chr15	44707600	44708600	-0.5695481215398701
chr15	44707700	44708700	0.40498351837917657
chr15	44707800	44708800	0.5773352397092143
chr15	44707900	44708900	1.3488559317293471
chr15	44708000	44709000	0.4507160044185577
chr15	44708100	44709100	0.14157725428107407
chr15	44708200	44709200	-0.168863426915502
chr15	44708300	44709300	0.15542292058196738
chr15	44708400	44709400	0.5385615387035577
chr15	44708500	44709500	0.4285150993663704
chr15	44708600	44709600	0.14797831139373532
chr15	44708700	44709700	-0.210398185882104
chr15	44708800	44709800	0.025009669282927045
chr15	44708900	44709900	-0.3118484136872873
chr15	44709000	44710000	0.764857427416476
chr15	44709100	44710100	0.8702911078807384
chr15	44709200	44710200	1.1585855298754086
chr15	44709300	44710300	0.7634524317290999
chr15	44709400	44710400	0.5782580605211185
chr15	44709500	44710500	0.7722443541981614
chr15	44709600	44710600	1.5004261506196992
chr15	44709700	44710700	1.420311965623794
chr15	44709800	44710800	0.7922330490259393
chr15	44710900	44711900	2.6911168897181867
chr15	44711000	44712000	3.0014268024601662
chr15	44711100	44712100	4.004006183453043
chr15	44711200	44712200	5.048670235681527
chr15	44711300	44712300	4.074727746515012
chr15	44711400	44712400	3.6104628581185416
chr15	44711500	44712500	3.0704949742472083
chr15	44711600	44712600	3.52460664852234
chr15	44711700	44712700	2.7713558824814535
chr15	44711800	44712800	2.0859886753625183
chr15	44711900	44712900	1.4060045611474443
chr15	44712000	44713000	1.5941777277356932
chr15	44712100	44713100	1.1950416819414165
chr15	44712200	44713200	0.826430312041652
chr15	44713000	44714000	1.1093667633515556
chr15	44713100	44714100	0.7495468462272079
chr15	44713200	44714200	1.026809819564447
chr15	44713300	44714300	0.7435940256939574
chr15	44713400	44714400	0.5505165128329547
chr15	44713500	44714500	0.4611625160957475
chr15	44713600	44714600	0.2910887889033189
chr15	44713700	44714700	0.7671989256281061
chr15	44713800	44714800	1.1990393739825749
chr15	44713900	44714900	1.850832117102692
chr15	44715000	44716000	3.056975617614856
chr15	44715100	44716100	2.6764328204089103
chr15	44715200	44716200	2.499934018619532
chr15	44715300	44716300	2.4047089156200614
chr15	44715400	44716400	2.674099196797044
chr15	44715500	44716500	2.0370681069977166
chr15	44715600	44716600	1.850727710332456
chr15	44715700	44716700	0.8856770434413379
chr15	44715800	44716800	0.6591447430867007
chr15	44715900	44716900	0.9074064270053334
chr15	44716000	44717000	0.05832900544600343
chr15	44716100	44717100	-0.10712873065478727
chr15	44716200	44717200	0.2754547711716614
chr15	44716300	44717300	0.3144325785695167
chr15	44716400	44717400	-0.5694393118574601
chr15	44716500	44717500	-0.29540897549030304
chr15	44716600	44717600	-0.7517893366714553
chr15	44716700	44717700	-0.37808854251832985
chr15	44716800	44717800	-0.3552032447305581
chr15	44716900	44717900	-0.8925891089456657
chr15	44717000	44718000	-0.18552596697245988
chr15	44717100	44718100	0.09526487227086222
chr15	44717200	44718200	0.09469788035475804
chr15	44717300	44718300	-0.19202850183293133
chr15	44717400	44718400	0.9402167393431796
chr15	44717500	44718500	0.6988665867249924
chr15	44717600	44718600	0.7221210747147395
chr15	44717700	44718700	0.7491371285934979
chr15	44717800	44718800	0.9484949754726836
chr15	44717900	44718900	1.5218386427863708
chr15	44718000	44719000	2.0192316397037686
chr15	44718100	44719100	1.5865909587747662
chr15	44718200	44719200	1.2760087335798398
chr15	44718300	44719300	0.3497698922354486
chr15	44718400	44719400	0.29410355554889395
chr15	44718500	44719500	-0.634288582703039
chr15	44718600	44719600	-0.9811566592269468
chr15	44718700	44719700	-0.9823181592062008
chr15	44718800	44719800	-0.6589419603645154
chr15	44718900	44719900	-0.7965903512103041
chr15	44719000	44720000	-0.9551433076817065
chr15	44719100	44720100	-0.5453404846706951
chr15	44719200	44720200	-1.146113909435624
chr15	44719300	44720300	-0.5431026424335443
chr15	44719400	44720400	-0.8915613711976741
chr15	44719500	44720500	-0.30524928574062954
chr15	44719600	44720600	-0.3101301428765769
chr15	44719700	44720700	0.08712233949717148
chr15	44719800	44720800	-0.08171036268253792
chr15	44719900	44720900	0.4741331959325413
chr15	44720000	44721000	-0.13130182458905826
chr15	44720100	44721100	-0.37062636449103975
chr15	44720200	44721200	-0.6327281827586083
chr15	44720300	44721300	-0.5285465657012551
chr15	44720400	44721400	-0.3131230072736169
chr15	44720500	44721500	0.05891907708500847
chr15	44720600	44721600	0.6951282877111341
chr15	44720700	44721700	0.15476752390440018
chr15	44720800	44721800	0.9245102616687332
chr15	44720900	44721900	0.5650285758276322
chr15	44721000	44722000	1.0036469313286824
chr15	44721100	44722100	1.4131794565076865
chr15	44721200	44722200	1.7690578703455837
chr15	44721300	44722300	1.6417428627173123
chr15	44721400	44722400	0.4132876654066646
chr15	44721500	44722500	-0.18459115332746487
chr15	44721600	44722600	-0.5280257332262089
chr15	44721700	44722700	-0.3455408453866889
chr15	44721800	44722800	-1.1908874586690237
chr15	44721900	44722900	-1.378103285088728
chr15	44722000	44723000	-1.3010570166961002
chr15	44722100	44723100	-2.0925424478494064
chr15	44722200	44723200	-2.190919302197962
chr15	44722300	44723300	-2.0726841686272235
chr15	44722900	44723900	1.3958716181450739
chr15	44723000	44724000	0.6582617096359545
chr15	44723100	44724100	0.9291901919195608
chr15	44723200	44724200	0.4354281613458633
chr15	44723300	44724300	0.1112939359662869
chr15	44723400	44724400	0.4790989614567906
chr15	44723500	44724500	0.4168726459398528
chr15	44724600	44725600	-0.009557682523039537
chr15	44724700	44725700	0.2358121473565505
chr15	44725300	44726300	0.10686199243043946
chr15	44725400	44726400	0.3973279405187135
chr15	44725800	44726800	2.029087982963409
chr15	44725900	44726900	1.9336613536460632
chr15	44726000	44727000	1.8443876947238846
chr15	44726100	44727100	1.6167131601025415
chr15	44726400	44727400	0.8266884615694722
chr15	44726500	44727500	0.7097424955001777
chr15	44726600	44727600	0.6415223109869896
chr15	44726700	44727700	-0.3128257210857082
chr15	44726800	44727800	-0.15994224657457634
chr15	44726900	44727900	-0.11990847196685148
chr15	44727000	44728000	-0.3307582813652751
chr15	44727100	44728100	-0.2206424002267332
chr15	44727200	44728200	-0.26266734524096114
chr15	44727300	44728300	0.13147542077225696
chr15	44727400	44728400	-0.08566259855279616
chr15	44727500	44728500	0.028224331864838637
chr15	44727600	44728600	0.3049782488297353
chr15	44727700	44728700	0.6832179705335216
chr15	44727800	44728800	0.4858779686743182
chr15	44727900	44728900	0.6862162586453397
chr15	44728000	44729000	1.8339840009486703
chr15	44728100	44729100	1.5091932922907318
chr15	44728200	44729200	0.752787260591759
chr15	44728300	44729300	0.5404541834150545
chr15	44728400	44729400	0.9369710655590509
chr15	44728500	44729500	0.8736490696418946
chr15	44728600	44729600	0.4574952678452275
chr15	44728700	44729700	0.1816596267796976
chr15	44728800	44729800	0.10635380055262626
chr15	44728900	44729900	-0.14987646880760905
chr15	44729000	44730000	-1.2219658560896034
chr15	44729100	44730100	-1.5071608724109773
chr15	44729200	44730200	-0.7606205236505521
chr15	44729300	44730300	-0.5148480259388183
chr15	44729400	44730400	-1.3451007378560982
chr15	44729500	44730500	-1.5609331501836663
chr15	44729600	44730600	-1.2959988651708814
chr15	44729700	44730700	-1.0514695323950318
chr15	44729800	44730800	-0.790492390120078
chr15	44729900	44730900	-0.8023875605339003
chr15	44730000	44731000	-0.4605802673793496
chr15	44731100	44732100	-0.6384220068967545
chr15	44731200	44732200	-0.691468702911717
chr15	44731300	44732300	0.2529330536786845
chr15	44731400	44732400	0.4001298804708553
chr15	44731500	44732500	0.35112523877034635
chr15	44731600	44732600	1.0884703071813195
chr15	44731700	44732700	1.7282410426769386
chr15	44731800	44732800	1.314457499464636
chr15	44731900	44732900	0.8935770800677924
chr15	44733000	44734000	-0.41893566370643176
chr15	44733100	44734100	-0.5156493656868874
chr15	44733200	44734200	-0.645402592821397
chr15	44734100	44735100	2.408115882110727
chr15	44734200	44735200	2.473959776603329
chr15	44734300	44735300	2.793654670827248
chr15	44734400	44735400	2.488696636099033
chr15	44735400	44736400	-0.13431758678643832
chr15	44735500	44736500	-0.6100181857326162
chr15	44735600	44736600	-0.7691161224593718
chr15	44735700	44736700	-0.26813029747555833
chr15	44735800	44736800	-0.1900483731969392
chr15	44735900	44736900	-0.3609115227099936
chr15	44736000	44737000	-0.5025949613224197
chr15	44736100	44737100	-0.8424096581677029
chr15	44736200	44737200	-0.7261825362970892
chr15	44736300	44737300	0.0795924106631315
chr15	44736400	44737400	0.4627435852202915
chr15	44736500	44737500	0.7615539382282009
chr15	44736600	44737600	0.9340685966124724
chr15	44736700	44737700	0.06632083309382368
chr15	44736800	44737800	-0.04090919114990856
chr15	44736900	44737900	0.2483744759843447
chr15	44737000	44738000	0.668926605529822
chr15	44737100	44738100	1.3244037426665014
chr15	44737200	44738200	1.6098001786659537
chr15	44738300	44739300	1.2606987123393
chr15	44738400	44739400	1.1976175861436105
chr15	44738500	44739500	1.740169252796718
chr15	44738600	44739600	1.7651342251537532
chr15	44738700	44739700	0.7588401408069254
chr15	44738800	44739800	0.2507973401664196
chr15	44739300	44740300	0.7658926035683415
chr15	44739400	44740400	0.0698707700520968
chr15	44739500	44740500	-0.6564784719271746
chr15	44739600	44740600	-1.3168956734012591
chr15	44739700	44740700	-1.478600897647198
chr15	44739800	44740800	-1.2352513063923043
chr15	44739900	44740900	-1.2931199302779055
chr15	44740000	44741000	-1.4444027431037567
chr15	44740100	44741100	-2.225902406758337
chr15	44744400	44745400	-1.3947362434391846
chr15	44744500	44745500	-1.6184404090426872
chr15	44744600	44745600	-1.4933377666393024
chr15	44744700	44745700	-1.4835671520264735
chr15	44744800	44745800	-1.162050569625195
chr15	44744900	44745900	-1.5592099572927531
chr15	44745000	44746000	-1.9495506815710537
chr15	44745100	44746100	-1.7911542978295532
chr15	44745200	44746200	-1.8478289351175985
chr15	44745300	44746300	-1.7895532719111602
chr15	44745400	44746400	-1.1283803228271674
chr15	44745500	44746500	-1.0568647047043351
chr15	44745600	44746600	-1.0982185496658845
chr15	44745700	44746700	-0.9041770901364684
chr15	44745800	44746800	-0.6062607500433472
chr15	44745900	44746900	0.3381318040254224
chr15	44746000	44747000	1.0202581464722729
chr15	44746100	44747100	1.0164854837339956
chr15	44746200	44747200	0.9486415072679872
chr15	44746300	44747300	1.3247655479831772
chr15	44746400	44747400	0.6240615134667274
chr15	44746500	44747500	1.1319377041614358
chr15	44746600	44747600	1.3117818289551864
chr15	44746700	44747700	1.1925206254672218
chr15	44746800	44747800	0.7994144991061953
chr15	44746900	44747900	0.7135058977979691
chr15	44747000	44748000	0.6321640808607428
chr15	44747100	44748100	0.6761529532705673
chr15	44747200	44748200	0.6093924614549572
chr15	44747300	44748300	0.4646564142809648
chr15	44747400	44748400	0.8485605049263698
chr15	44747500	44748500	0.5757573056074
chr15	44747600	44748600	0.04802819397574204
chr15	44747700	44748700	0.0651343980583532
chr15	44747800	44748800	0.1628582298685516
chr15	44748900	44749900	0.6126851640454621
chr15	44749000	44750000	0.7702608295094923
chr15	44749100	44750100	0.3029216433808876
chr15	44749200	44750200	-0.2619254873310081
chr15	44749300	44750300	-0.9114028175885928
chr15	44749400	44750400	-0.44623659817896016
chr15	44749500	44750500	-0.7627562877857603
chr15	44749600	44750600	-0.4115179793249128
chr15	44749700	44750700	-0.06206103012743155
chr15	44751200	44752200	-1.3928801705480358
chr15	44751300	44752300	-1.3666068228816908
chr15	44751400	44752400	-1.5526251039255503
chr15	44751500	44752500	-1.8852238129240344
chr15	44751600	44752600	-1.5350767945417247
chr15	44751700	44752700	-2.11728274050195
chr15	44751800	44752800	-1.8749761372841889
chr15	44751900	44752900	-1.5381440929414452
chr15	44752000	44753000	-1.4131265366770218
chr15	44752100	44753100	-1.0420606209908836
chr15	44752200	44753200	-1.1862668263989309
chr15	44752300	44753300	-1.612751113410306
chr15	44752400	44753400	-2.0893522253493173
chr15	44752500	44753500	-1.7082705823534157
chr15	44752600	44753600	-1.8705211117688083
chr15	44752700	44753700	-0.9091305487118893
chr15	44752800	44753800	-1.0893156603469776
chr15	44752900	44753900	-1.545519062604785
chr15	44753000	44754000	-2.086155351645302
chr15	44753100	44754100	-1.7830915292073315
chr15	44754200	44755200	0.4063167262554588
chr15	44754300	44755300	0.4352348705618554
chr15	44754400	44755400	0.07354384216812726
chr15	44754500	44755500	0.6179557648658577
chr15	44754600	44755600	0.7212264337614063
chr15	44754700	44755700	1.2792984677567716
chr15	44754800	44755800	1.1250398805233983
chr15	44754900	44755900	1.1566051944324245
chr15	44755000	44756000	0.8771269755270994
chr15	44755100	44756100	0.4357777957591235
chr15	44755200	44756200	0.6374535230596408
chr15	44755300	44756300	1.3004997712565975
chr15	44755400	44756400	0.6107639556567938
chr15	44755500	44756500	0.3966243986871157
chr15	44755600	44756600	0.7820453998236996
chr15	44755700	44756700	0.6907004456435171
chr15	44755800	44756800	0.8098803468841757
chr15	44755900	44756900	0.44397875726563596
chr15	44756000	44757000	0.519996330800857
chr15	44756100	44757100	0.6601518663131183
chr15	44756200	44757200	0.6181831230594561
chr15	44756300	44757300	0.06435132913132856
chr15	44756400	44757400	0.44169544943434297
chr15	44756500	44757500	0.5904453248885422
chr15	44756600	44757600	0.4227791622213583
chr15	44756700	44757700	-0.052403922300047305
chr15	44756800	44757800	-0.19833592742161624
chr15	44756900	44757900	0.2940276086836061
chr15	44757000	44758000	0.010346976911566573
chr15	44757100	44758100	0.25923700085399715
chr15	44757200	44758200	-0.6113474707665363
chr15	44757300	44758300	-0.6859474170557087
chr15	44757400	44758400	-0.6694588576153166
chr15	44757500	44758500	-0.20751071123128587
chr15	44757600	44758600	-0.2013128363631774
chr15	44757700	44758700	0.36432245481687614
chr15	44757800	44758800	1.1252151297044144
chr15	44757900	44758900	0.8283930610978107
chr15	44758000	44759000	0.35293078726460686
chr15	44758100	44759100	0.458149220991241
chr15	44758200	44759200	0.2609765946700775
chr15	44758300	44759300	0.3847008012093819
chr15	44758400	44759400	0.906636220390027
chr15	44758500	44759500	-0.1436711089227475
chr15	44758600	44759600	0.3082391553610461
chr15	44758700	44759700	0.5155468080813558
chr15	44758800	44759800	-0.4515979182363672
chr15	44758900	44759900	-1.0917641929944253
chr15	44759000	44760000	-0.613209326525834
chr15	44759100	44760100	-1.043819059181162
chr15	44759200	44760200	-0.4709412357821721
chr15	44759300	44760300	-0.6482278479650154
chr15	44759400	44760400	-0.6177489687371087
chr15	44759500	44760500	-0.4642733682076727
chr15	44759600	44760600	-0.3432670407057297
chr15	44759700	44760700	-0.8011337626199786
chr15	44759800	44760800	-1.032736285580832
chr15	44759900	44760900	0.12771230192333047
chr15	44760000	44761000	0.35585350427837137
chr15	44760100	44761100	0.7841229128853895
chr15	44760200	44761200	1.1542292180369222
chr15	44760300	44761300	1.6873072161745348
chr15	44760400	44761400	1.8714051808139227
chr15	44760500	44761500	1.5333791108738202
chr15	44760600	44761600	1.0238389185155414
chr15	44760700	44761700	0.5980479622418096
chr15	44760800	44761800	1.3000423752017771
chr15	44760900	44761900	1.3571380124388883
chr15	44761000	44762000	0.9666603335047718
chr15	44761100	44762100	1.4009056638016395
chr15	44761200	44762200	1.0293164817547271
chr15	44761300	44762300	1.5217769521444746
chr15	44761400	44762400	0.8350172156413027
chr15	44761500	44762500	1.295202601025394
chr15	44761600	44762600	0.4792127151377987
chr15	44761700	44762700	0.9915447101054374
chr15	44761800	44762800	0.1578496112564047
chr15	44761900	44762900	-0.27161903873726995
chr15	44762000	44763000	-0.4672894843191867
chr15	44762100	44763100	-0.9785540436900992
chr15	44762200	44763200	-0.442985721192521
chr15	44762300	44763300	-1.197686031813314
chr15	44762400	44763400	-0.613114254007558
chr15	44762500	44763500	-0.7456064185129221
chr15	44762600	44763600	0.4871422522220085
chr15	44762700	44763700	0.38703896682667777
chr15	44762800	44763800	0.9559192516476456
chr15	44762900	44763900	1.1559968211448326
chr15	44763000	44764000	1.2251344300520084
chr15	44763100	44764100	1.1444633354356972
chr15	44763200	44764200	1.1884558659341171
chr15	44763300	44764300	1.0841196323680735
chr15	44763400	44764400	0.9061563128649492
chr15	44763500	44764500	1.6740049420068812
chr15	44763600	44764600	0.4775029435878779
chr15	44763700	44764700	0.8003693916894955
chr15	44763800	44764800	0.9697938502818688
chr15	44763900	44764900	0.7389612489488203
chr15	44764000	44765000	1.1097555735780622
chr15	44764100	44765100	1.1642362310115624
chr15	44764200	44765200	0.6493091687278163
chr15	44764300	44765300	0.5492777035809989
chr15	44764400	44765400	0.584429636908119
chr15	44764500	44765500	-0.05289556427108975
chr15	44764600	44765600	0.30571515382270764
chr15	44764700	44765700	-0.1808535237568703
chr15	44764800	44765800	-0.6876884571585599
chr15	44764900	44765900	-0.458626743227623
chr15	44765000	44766000	-0.2852996684693612
chr15	44765100	44766100	-0.2965263921918352
chr15	44765200	44766200	-0.4734735551480896
chr15	44765300	44766300	-0.6622664860817418
chr15	44765400	44766400	-1.1665754640796178
chr15	44765500	44766500	-1.0776711425163756
chr15	44765600	44766600	-0.8981878568641498
chr15	44765700	44766700	-1.0245299383315354
chr15	44765800	44766800	-0.7473232057650309
chr15	44765900	44766900	-0.8386235534418269
chr15	44766000	44767000	-0.9162219707980429
chr15	44767100	44768100	-1.318768245139858
chr15	44767200	44768200	-1.3066084258463997
chr15	44767300	44768300	-1.2802769700949266
chr15	44767400	44768400	-1.658881158428826
chr15	44768800	44769800	-1.2730718917509505
chr15	44768900	44769900	-0.8870652096641386
chr15	44769000	44770000	-1.1708216458602547
chr15	44769100	44770100	-2.1926677814880864
chr15	44769200	44770200	-2.144789307344152
chr15	44769300	44770300	-2.1676950499126613
chr15	44769400	44770400	-2.191672496676514
chr15	44769500	44770500	-1.6222107077829082
chr15	44769600	44770600	-1.386021361101594
chr15	44769700	44770700	-1.8263137149918969
chr15	44769800	44770800	-1.425357486511717
chr15	44769900	44770900	-1.2016036963932897
chr15	44770000	44771000	-2.158828449404539
chr15	44770100	44771100	-1.0112433874794966
chr15	44770200	44771200	-1.230400232337469
chr15	44770300	44771300	-1.2440783244529607
chr15	44770400	44771400	-1.3316123261861559
chr15	44770500	44771500	-1.3964086235648423
chr15	44770600	44771600	-2.1375841706981027
chr15	44770700	44771700	-1.9601525105202875
chr15	44770800	44771800	-3.540089388644585
chr15	44770900	44771900	-4.411101023960708
chr15	44771000	44772000	-3.7810492298378033
chr15	44771100	44772100	-4.027160843590647
chr15	44771200	44772200	-3.9632082591726916
chr15	44773000	44774000	0.02143539603419692
chr15	44773100	44774100	-0.2922206238601251
chr15	44773200	44774200	-0.8911816033716862
chr15	44773300	44774300	-1.2479931851588808
chr15	44773400	44774400	-2.0424635771667745
chr15	44773500	44774500	-1.7590585404886006
chr15	44773600	44774600	-1.5964514649997834
chr15	44774700	44775700	-0.3692445059399845
chr15	44774800	44775800	0.02682580406931988
chr15	44774900	44775900	-0.0461508014717846
chr15	44775000	44776000	-0.40440194965482396
chr15	44775100	44776100	-1.1449336751825645
chr15	44775200	44776200	-1.2147060260850986
chr15	44775300	44776300	-0.6959774932355864
chr15	44775400	44776400	-0.3741194793711637
chr15	44775500	44776500	-0.6380306839145133
chr15	44775600	44776600	-0.31804506515381586
chr15	44776900	44777900	0.006753816632232016
chr15	44777000	44778000	-0.7482149824513998
chr15	44777100	44778100	-1.1091225001224672
chr15	44777200	44778200	-1.2013036747957782
chr15	44777300	44778300	-1.6510089298787811
chr15	44777400	44778400	-1.7346770102364788
chr15	44777500	44778500	-1.0186185713534552
chr15	44777600	44778600	-1.1675851205401069
chr15	44777700	44778700	-1.232077845557965
chr15	44777800	44778800	-1.2361346538292126
chr15	44777900	44778900	-1.0669364900479987
chr15	44778000	44779000	-0.8470418411269236
chr15	44778100	44779100	-0.8592190730082551
chr15	44778200	44779200	-1.2236648307985396
chr15	44778300	44779300	-1.4321016371770827
chr15	44778400	44779400	-2.02411958410557
chr15	44778500	44779500	-2.557641107258019
chr15	44778600	44779600	-1.8308695640137267
chr15	44778700	44779700	-1.612094219233153
chr15	44778800	44779800	-1.7785915433236317
chr15	44778900	44779900	-2.2505515633101445
chr15	44779000	44780000	-2.187024636500826
chr15	44779100	44780100	-2.1566050920266404
chr15	44779200	44780200	-1.547817402948769
chr15	44779300	44780300	-1.2672416779221478
chr15	44779400	44780400	-0.8536997183531111
chr15	44779500	44780500	-0.9345333095453504
chr15	44779600	44780600	-1.8248744186347816
chr15	44779700	44780700	-2.28118968039792
chr15	44779800	44780800	-2.258542007230225
chr15	44779900	44780900	-1.5962973736587385
chr15	44780000	44781000	-1.7388100675833598
chr15	44780100	44781100	-1.2595713371747048
chr15	44780200	44781200	-1.474291018787604
chr15	44780300	44781300	-1.449772854534648
chr15	44780400	44781400	-1.5370130938794524
chr15	44780500	44781500	-1.4486524318260667
chr15	44780600	44781600	-0.2570894343154637
chr15	44780700	44781700	0.1026775607509937
chr15	44780800	44781800	0.15258554901888002
chr15	44780900	44781900	0.0060147602612826215
chr15	44781000	44782000	0.5735365216665389
chr15	44781100	44782100	0.9126156054185288
chr15	44781200	44782200	1.195418341654555
chr15	44781300	44782300	1.4783755154533462
chr15	44781400	44782400	1.237241813408021
chr15	44781500	44782500	0.6421637951424846
chr15	44781600	44782600	-0.19726006537118645
chr15	44781700	44782700	-0.8046076453733798
chr15	44781800	44782800	-0.7266061281877999
chr15	44781900	44782900	-1.4192523911008683
chr15	44782000	44783000	-1.504011723395864
chr15	44782100	44783100	-1.789220503082367
chr15	44782200	44783200	-2.7720247732076144
chr15	44782300	44783300	-2.9324585068046245
chr15	44782400	44783400	-2.8957873205922597
chr15	44782500	44783500	-2.4247773304014757
chr15	44783500	44784500	-1.8686129199586032
chr15	44783600	44784600	-1.877771430954542
chr15	44783700	44784700	-1.2141015879492276
chr15	44783800	44784800	-1.3046458946086252
chr15	44783900	44784900	-1.3236876121614052
chr15	44784000	44785000	-1.2464467450287848
chr15	44784700	44785700	-0.057456560595058014
chr15	44784800	44785800	-0.1659979926337256
chr15	44784900	44785900	-0.3940116888091849
chr15	44785000	44786000	-0.42500519735268993
chr15	44785100	44786100	-0.36961533882393205
chr15	44785200	44786200	-0.2686588417291079
chr15	44785300	44786300	-0.7623449578732263
chr15	44785400	44786400	-0.2430951893309353
chr15	44785500	44786500	0.3310680228558063
chr15	44785600	44786600	0.5519415025662829
chr15	44785700	44786700	0.4460166593866289
chr15	44785800	44786800	0.9150632364527947
chr15	44785900	44786900	0.5536831457600229
chr15	44786000	44787000	0.6207664027839703
chr15	44786100	44787100	0.3341045855203821
chr15	44786200	44787200	0.30454928288121197
chr15	44786300	44787300	0.10927521807402847
chr15	44786400	44787400	-0.17166264310909987
chr15	44786500	44787500	-0.3397985102156945
chr15	44786600	44787600	-0.4279360841576089
chr15	44786700	44787700	-0.18299713260486752
chr15	44786800	44787800	-0.1929026010616592
chr15	44786900	44787900	-0.2036267211715324
chr15	44787000	44788000	-0.23029988402887472
chr15	44787100	44788100	-0.2892040246702178
chr15	44787200	44788200	-0.3128731391483333
chr15	44787300	44788300	-0.527694083634568
chr15	44787400	44788400	-0.8202988731436288
chr15	44787500	44788500	-0.5269300503746719
chr15	44787600	44788600	-0.9272346287324821
chr15	44787700	44788700	-1.140246664619875
chr15	44787800	44788800	-0.8664436386117764
chr15	44787900	44788900	-0.74279624978377
chr15	44788000	44789000	-0.4680194567754421
chr15	44788100	44789100	-0.4354833686696357
chr15	44788200	44789200	-0.7617512353223403
chr15	44788300	44789300	0.16527088884963795
chr15	44788400	44789400	0.7360693215687014
chr15	44788500	44789500	0.12123001164010999
chr15	44788600	44789600	-0.002966435787449873
chr15	44788700	44789700	0.16847968255883336
chr15	44788800	44789800	0.19010553484496887
chr15	44788900	44789900	0.6520456215830099
chr15	44789000	44790000	0.5822621210460178
chr15	44789100	44790100	0.10795875588497317
chr15	44789200	44790200	-0.4110499222267483
chr15	44789300	44790300	-1.024123680513752
chr15	44789400	44790400	-1.4318250419564311
chr15	44789500	44790500	-0.9858568062362034
chr15	44789600	44790600	-0.7177609059844404
chr15	44789700	44790700	-0.6165441276919036
chr15	44789800	44790800	-0.8354406883346182
chr15	44789900	44790900	-1.1529467355332843
chr15	44790000	44791000	-1.4116292638796808
chr15	44790100	44791100	-0.9599240894565192
chr15	44790200	44791200	-0.5652134871809271
chr15	44790300	44791300	-0.7854507461154175
chr15	44790400	44791400	-1.1506216319981375
chr15	44790500	44791500	-1.2875049217021115
chr15	44790600	44791600	-1.27219841209541
chr15	44791700	44792700	-3.1459593868077484
chr15	44791800	44792800	-3.203836095681608
chr15	44791900	44792900	-3.351131528022774
chr15	44792000	44793000	-3.2465231215784143
chr15	44792100	44793100	-3.3230889801201933
chr15	44792200	44793200	-3.5622753372012093
chr15	44792300	44793300	-3.1035190442775247
chr15	44792400	44793400	-2.4960114588804725
chr15	44792500	44793500	-0.9831128815875759
chr15	44792600	44793600	-0.8698924772928197
chr15	44792700	44793700	-0.6561364022249929
chr15	44792800	44793800	-0.3689261260578816
chr15	44792900	44793900	0.4781604415276601
chr15	44793000	44794000	0.24455868818097284
chr15	44793100	44794100	0.9826506023951108
chr15	44793200	44794200	0.3939977167896964
chr15	44793300	44794300	0.7026566911150002
chr15	44793400	44794400	0.19013594258904787
chr15	44793500	44794500	0.012012121592024428
chr15	44793700	44794700	0.1113944867475484
chr15	44794600	44795600	-0.4779760438233493
chr15	44794700	44795700	-0.6026424428794781
chr15	44794800	44795800	-0.7247861616845279
chr15	44794900	44795900	-0.8218393245102673
chr15	44796300	44797300	-1.0320653644539914
chr15	44796400	44797400	-0.8773072833753323
chr15	44796500	44797500	-0.8048680539425475
chr15	44796600	44797600	-1.2254167912681304
chr15	44796700	44797700	-1.7441227338363203
chr15	44796800	44797800	-1.5863553144053602
chr15	44796900	44797900	-1.7703005164239554
chr15	44797000	44798000	-1.547675292473548
chr15	44797100	44798100	-1.5258426824801097
chr15	44797200	44798200	-1.6699860989974502
chr15	44797300	44798300	-2.133303645374395
chr15	44797400	44798400	-1.794100656862622
chr15	44797500	44798500	-2.636383996674352
chr15	44797600	44798600	-1.611779450935117
chr15	44797700	44798700	-0.8081620657804616
chr15	44797800	44798800	-1.063835013705707
chr15	44797900	44798900	-0.5977810467428734
chr15	44798000	44799000	-0.7836568923304025
chr15	44798100	44799100	-1.0222249369257312
chr15	44798200	44799200	-1.282924371515067
chr15	44798300	44799300	-0.9654950095771228
chr15	44798400	44799400	-1.2060379961036267
chr15	44798500	44799500	-0.6041436788934782
chr15	44798600	44799600	-0.4802560496466445
chr15	44798700	44799700	-0.8665450099441525
chr15	44798800	44799800	-0.8760361358510387
chr15	44798900	44799900	-0.5456275991692139
chr15	44799000	44800000	0.7452985088497672
chr15	44799100	44800100	0.6123981338514312
chr15	44799200	44800200	0.5508992416975546
chr15	44799300	44800300	0.7783060496576614
chr15	44799400	44800400	0.6054076778324387
chr15	44799500	44800500	0.8406092492146207
chr15	44799600	44800600	0.8887170239603863
chr15	44799700	44800700	0.8067040451995067
chr15	44799800	44800800	0.7889095397549785
chr15	44799900	44800900	0.2219899738941688
chr15	44800000	44801000	-0.6416911981285462
chr15	44800100	44801100	-0.8361193494688198
chr15	44800200	44801200	-0.14598390714636306
chr15	44800300	44801300	-0.8963712099748864
chr15	44800400	44801400	-1.1152061682195311
chr15	44800500	44801500	-1.220854044664571
chr15	44800600	44801600	-1.9415797749125487
chr15	44800700	44801700	-2.521089960229776
chr15	44800800	44801800	-2.603187804570521
chr15	44800900	44801900	-2.758860706995073
chr15	44801000	44802000	-3.125018622149601
chr15	44801100	44802100	-3.282639460874922
chr15	44801200	44802200	-3.820237932716529
chr15	44801300	44802300	-3.715571466490657
chr15	44801400	44802400	-4.315384079454072
chr15	44801500	44802500	-2.8000017454309383
chr15	44801600	44802600	-1.8129633211999323
chr15	44801700	44802700	-0.8929612245802651
chr15	44801800	44802800	-1.5345757442609782
chr15	44801900	44802900	-0.8520362279031435
chr15	44802000	44803000	-0.7536652561876713
chr15	44802100	44803100	-0.262289963999767
chr15	44802200	44803200	0.4102591200565599
chr15	44802300	44803300	1.1257157700947709
chr15	44802400	44803400	1.815172447218902
chr15	44802500	44803500	0.1967475860498328
chr15	44802600	44803600	-0.4412366118413896
chr15	44803300	44804300	-0.7025306361047039
chr15	44803400	44804400	-1.3417974489907285
chr15	44803500	44804500	-0.8593432078223285
chr15	44803600	44804600	-0.8038160816742922
chr15	44803700	44804700	-0.6082780045295144
chr15	44803800	44804800	-0.4753983027084378
chr15	44803900	44804900	-0.3275935116594754
chr15	44804000	44805000	0.018841158373249074
chr15	44804100	44805100	-0.12521169476095964
chr15	44804200	44805200	-0.7097385622981298
chr15	44804300	44805300	0.11352856465254756
chr15	44804400	44805400	0.38895201580413946
chr15	44804500	44805500	-0.11702162139527655
chr15	44804600	44805600	-0.040177933885034066
chr15	44804700	44805700	-0.07417154428964087
chr15	44804800	44805800	-0.04106565310774919
chr15	44804900	44805900	-0.00031784751533755286
chr15	44805000	44806000	-0.27075673674712253
chr15	44805100	44806100	0.3858840647725729
chr15	44805200	44806200	0.8147298690907557
chr15	44805300	44806300	0.9173320523526596
chr15	44805400	44806400	1.1413745364706338
chr15	44805500	44806500	0.7483046661333452
chr15	44805600	44806600	0.580161915886765
chr15	44805700	44806700	0.44922134784785
chr15	44805800	44806800	0.22547399474684626
chr15	44805900	44806900	0.4591368241416421
chr15	44806000	44807000	0.566587176788574
chr15	44806100	44807100	0.3839264038317768
chr15	44806200	44807200	0.4628929846834959
chr15	44806300	44807300	0.4386787822270953
chr15	44806400	44807400	0.2517948870102722
chr15	44807600	44808600	-1.382701464920321
chr15	44807700	44808700	-1.3556762630851509
chr15	44807800	44808800	-0.6930650003409144
chr15	44807900	44808900	-0.21128738873094974
chr15	44808000	44809000	-0.38113984679431745
chr15	44808100	44809100	-0.4153960551732023
chr15	44808200	44809200	-0.4591584758899718
chr15	44808300	44809300	-0.3944612344491732
chr15	44808400	44809400	-0.9393654791577404
chr15	44808500	44809500	-1.6238947977919993
chr15	44808600	44809600	-1.1992421923020498
chr15	44808700	44809700	-0.6028479077069092
chr15	44808800	44809800	-1.0381250393579569
chr15	44808900	44809900	-1.3033809312714064
chr15	44809000	44810000	-0.9720765744292419
chr15	44809100	44810100	-0.7719991633166987
chr15	44809200	44810200	-1.1960480392255932
chr15	44809300	44810300	-1.7079500169275923
chr15	44811200	44812200	-2.9445043608372226
chr15	44811300	44812300	-2.463850926376313
chr15	44811400	44812400	-1.7759481555582466
chr15	44811500	44812500	-1.396067241572157
chr15	44811600	44812600	-0.9591989521065366
chr15	44811700	44812700	-0.34743618926268577
chr15	44811800	44812800	-0.35512053094863144
chr15	44811900	44812900	0.359776927508923
chr15	44812000	44813000	0.21150633258159052
chr15	44812100	44813100	0.006424564883820378
chr15	44812200	44813200	-0.5292563507409715
chr15	44812300	44813300	-0.8599305284718445
chr15	44812400	44813400	-1.4589294852731016
chr15	44812500	44813500	-1.5067613120643015
chr15	44812600	44813600	-1.152485266813876
chr15	44812700	44813700	-0.981065367018402
chr15	44812800	44813800	-1.4031075447530852
chr15	44812900	44813900	-1.5150020893280918
chr15	44813000	44814000	-1.0025741813507878
chr15	44813100	44814100	-0.6003363052646619
chr15	44813200	44814200	-0.2185244714366704
chr15	44813300	44814300	-0.050068687268580964
chr15	44813400	44814400	-0.15422687080405098
chr15	44813500	44814500	0.0931109094701798
chr15	44813600	44814600	-0.8624094508983028
chr15	44813700	44814700	-1.226774239870479
chr15	44813800	44814800	-0.6670911806333015
chr15	44813900	44814900	-0.580926708759697
chr15	44814000	44815000	-0.34142842406608026
chr15	44814100	44815100	-0.19854797123825724
chr15	44814200	44815200	0.2410586107336952
chr15	44814300	44815300	-0.4804187282141684
chr15	44814400	44815400	-0.9545994345419804
chr15	44814500	44815500	-0.6250581843393272
chr15	44814600	44815600	-0.10605677763888903
chr15	44814700	44815700	-0.09682726618279593
chr15	44814800	44815800	-0.3182821339797777
chr15	44814900	44815900	-1.1231713473282283
chr15	44815000	44816000	-1.5290261769779507
chr15	44815100	44816100	-1.234742620497998
chr15	44815200	44816200	-1.8065305732565653
chr15	44815300	44816300	-1.0410026019898957
chr15	44815400	44816400	-0.9313144466172836
chr15	44815500	44816500	-1.9412481594749127
chr15	44815600	44816600	-2.114998665077327
chr15	44815700	44816700	-2.908685037895504
chr15	44815800	44816800	-2.8201152970383183
chr15	44815900	44816900	-2.7953995524328303
chr15	44816000	44817000	-2.848601305063332
chr15	44816100	44817100	-3.2704985653386665
chr15	44816200	44817200	-2.895258148914808
chr15	44816300	44817300	-3.2298044807745963
chr15	44816400	44817400	-2.375803558858591
chr15	44818500	44819500	-1.1960702068919131
chr15	44818600	44819600	-1.634946074198117
chr15	44818700	44819700	-2.2623551695710584
chr15	44818800	44819800	-1.7937466384924587
chr15	44818900	44819900	-1.3312589641602048
chr15	44819000	44820000	-1.3199050714988905
chr15	44819100	44820100	-0.8662769285328578
chr15	44819200	44820200	-0.29892321017839923
chr15	44819300	44820300	-0.14798080875179892
chr15	44819400	44820400	-0.17018224171482485
chr15	44819500	44820500	-0.5640050713171391
chr15	44819600	44820600	0.143741883343801
chr15	44819700	44820700	1.0663099240183809
chr15	44819800	44820800	1.29341679838223
chr15	44819900	44820900	0.7778105683967734
chr15	44820000	44821000	0.7714864748025616
chr15	44820100	44821100	0.3537503090506363
chr15	44820200	44821200	-0.08386223052397253
chr15	44820300	44821300	-0.4941118562659136
chr15	44820400	44821400	-0.5245115337066754
chr15	44820500	44821500	-0.4509091450182343
chr15	44820600	44821600	-0.8584175541353337
chr15	44820700	44821700	-1.191791302615764
chr15	44820800	44821800	-1.5642511169648647
chr15	44820900	44821900	-1.1483379117012409
chr15	44821000	44822000	-1.206479959558298
chr15	44821100	44822100	-1.7373458564044266
chr15	44821200	44822200	-1.1145129891036478
chr15	44821300	44822300	-1.1418444427977037
chr15	44821400	44822400	-1.3446590512181151
chr15	44821500	44822500	-0.5042800182842563
chr15	44821600	44822600	-0.42604395484583857
chr15	44821700	44822700	-0.4116843509170984
chr15	44821800	44822800	-0.2495948142070406
chr15	44821900	44822900	-0.2956983520128788
chr15	44822000	44823000	-0.1466808892627452
chr15	44822100	44823100	0.4583382989231691
chr15	44822200	44823200	0.27185301240340604
chr15	44822300	44823300	0.8482109589794691
chr15	44822400	44823400	1.3440916099195015
chr15	44822500	44823500	0.4480537789597105
chr15	44829000	44830000	1.671660127141543
chr15	44829100	44830100	1.5981554035373662
chr15	44829200	44830200	1.443488697943107
chr15	44829300	44830300	1.1379092450194943
chr15	44829400	44830400	1.0756000620127808
chr15	44831500	44832500	-1.4972635245896817
chr15	44831600	44832600	-1.1597908231598228
chr15	44831700	44832700	-0.8227367187987341
chr15	44831800	44832800	-0.3813346334266491
chr15	44831900	44832900	-0.2664070940887569
chr15	44832000	44833000	0.17559204381050492
chr15	44832100	44833100	-0.3135312702045801
chr15	44832200	44833200	-0.7913989180503422
chr15	44832300	44833300	-0.643161538441556
chr15	44832400	44833400	0.3972201326305329
chr15	44832500	44833500	0.3255107288701065
chr15	44832600	44833600	-0.3669616323189461
chr15	44832700	44833700	-0.5731131648058836
chr15	44832800	44833800	-1.0998910106594275
chr15	44832900	44833900	-1.1437210727936624
chr15	44833000	44834000	-1.238198320424969
chr15	44833100	44834100	-0.9539635130033092
chr15	44833200	44834200	-0.8259859169298742
chr15	44833300	44834300	-0.9653367251077128
chr15	44834300	44835300	0.9150442506396256
chr15	44834400	44835400	0.2763865210096609
chr15	44834500	44835500	0.2576125018742628
chr15	44834600	44835600	-0.5592331364679977
chr15	44834700	44835700	-0.7846551045959684
chr15	44834800	44835800	-0.7413374000240367
chr15	44834900	44835900	-0.78492856466232
chr15	44835000	44836000	-0.8361726883466939
chr15	44835100	44836100	-0.9322679166425578
chr15	44835200	44836200	-1.5350574291017018
chr15	44835300	44836300	-1.0987657007837284
chr15	44835400	44836400	-1.528288384466241
chr15	44835500	44836500	-1.367829209750449
chr15	44835600	44836600	-1.3764908712149138
chr15	44835700	44836700	-1.3079712605003269
chr15	44835800	44836800	-1.7030371863789804
chr15	44835900	44836900	-1.91656016065714
chr15	44836000	44837000	-2.17196531242919
chr15	44836100	44837100	-2.0675699103861858
chr15	44836200	44837200	-1.8802551663763016
chr15	44838800	44839800	-1.251895530856366
chr15	44838900	44839900	-1.7308249545255865
chr15	44839000	44840000	-2.046794213731037
chr15	44839100	44840100	-2.1755893052776742
chr15	44839200	44840200	-1.895419791989904
chr15	44839300	44840300	-1.9463131351832417
chr15	44839400	44840400	-2.0806382577841336
chr15	44839500	44840500	-2.1364242906567075
chr15	44839600	44840600	-2.010902951058024
chr15	44839700	44840700	-2.9910679827865225
chr15	44839800	44840800	-3.7076980326888287
chr15	44839900	44840900	-3.4831434187835697
chr15	44840000	44841000	-3.250522103389753
chr15	44840100	44841100	-2.8331666975921506
chr15	44840200	44841200	-2.4319866386227007
chr15	44840300	44841300	-2.3465806791723227
chr15	44840400	44841400	-1.9575081104549643
chr15	44840500	44841500	-2.0490058071877213
chr15	44840600	44841600	-2.672916960894605
chr15	44840700	44841700	-1.9003529641496408
chr15	44840800	44841800	-1.094739906587872
chr15	44840900	44841900	-0.6120327852077425
chr15	44841000	44842000	-0.7494163067337354
chr15	44841100	44842100	-1.5096573329877891
chr15	44841200	44842200	-1.992788043486064
chr15	44841300	44842300	-2.0139359736147644
chr15	44841400	44842400	-1.9406965671638536
chr15	44841500	44842500	-2.797862412741152
chr15	44841600	44842600	-3.3201431041429736
chr15	44841700	44842700	-2.8797169350000926
chr15	44841800	44842800	-3.638049026869457
chr15	44841900	44842900	-3.623166383053024
chr15	44842000	44843000	-4.379834622294713
chr15	44842100	44843100	-3.369793543848083
chr15	44842200	44843200	-3.4870400137657898
chr15	44842300	44843300	-3.826430715804221
chr15	44842400	44843400	-3.8786408453828
chr15	44842500	44843500	-2.558340843252896
chr15	44842600	44843600	-2.2068138458142488
chr15	44842700	44843700	-2.412986148845019
chr15	44842800	44843800	-2.9335797822461034
chr15	44842900	44843900	-2.810626560034917
chr15	44843000	44844000	-1.9536611471183165
chr15	44843100	44844100	-2.370413090575572
chr15	44843200	44844200	-2.2053165228283267
chr15	44843300	44844300	-1.6944509245941288
chr15	44843400	44844400	-2.1771958526621282
chr15	44843500	44844500	-2.3884756670314435
chr15	44843600	44844600	-2.206991650576049
chr15	44843700	44844700	-2.242601272272412
chr15	44843800	44844800	-1.2626902234292372
chr15	44843900	44844900	-1.7524704381111704
chr15	44844000	44845000	-1.6555819185030627
chr15	44844100	44845100	-1.4688700600368223
chr15	44844200	44845200	-0.9248291045232704
chr15	44844800	44845800	-1.5398616127359916
chr15	44844900	44845900	-1.174630502321706
chr15	44845000	44846000	-1.149337870279258
chr15	44845100	44846100	-0.9097234615014982
chr15	44848000	44849000	-0.45772528424924247
chr15	44848100	44849100	-0.4853555594203644
chr15	44848200	44849200	-0.7403719621492695
chr15	44848300	44849300	-1.29269979700995
chr15	44848400	44849400	-1.4029514707916582
chr15	44848500	44849500	-1.1408299081593372
chr15	44848600	44849600	-0.7136996157974581
chr15	44848700	44849700	-0.3146126727086165
chr15	44848800	44849800	-0.3923079158100476
chr15	44848900	44849900	-0.3540217552320191
chr15	44849000	44850000	0.37527897747229977
chr15	44849100	44850100	0.43667414927960335
chr15	44849200	44850200	0.807147245878772
chr15	44849300	44850300	1.0109530408226282
chr15	44849400	44850400	0.8153375677946064
chr15	44849500	44850500	0.24885682604012346
chr15	44849600	44850600	0.20228941526399424
chr15	44849700	44850700	-0.05085837053166575
chr15	44849800	44850800	0.12159378972743078
chr15	44849900	44850900	0.3560480878612867
chr15	44850000	44851000	0.10319022126507944
chr15	44850100	44851100	0.1480707084297475
chr15	44850200	44851200	-0.002857871200095248
chr15	44850300	44851300	0.2027725485962288
chr15	44850400	44851400	0.4099582495610205
chr15	44852500	44853500	-2.6972585177845607
chr15	44852600	44853600	-3.1821229866868124
chr15	44852700	44853700	-3.409696281778515
chr15	44852800	44853800	-4.237065950755714
chr15	44852900	44853900	-4.019380121357524
chr15	44853000	44854000	-4.045016618821338
chr15	44853100	44854100	-3.946551752715167
chr15	44853200	44854200	-3.956945379855972
chr15	44853300	44854300	-3.5598037244241967
chr15	44853400	44854400	-2.64710727678444
chr15	44853500	44854500	-2.038129477088447
chr15	44853600	44854600	-1.3677592095523472
chr15	44853700	44854700	-1.3966657622790015
chr15	44859200	44860200	1.3649302697613623
chr15	44859300	44860300	1.0523076012311576
chr15	44859400	44860400	0.8636276104409064
chr15	44859500	44860500	0.8626784604898509
chr15	44859600	44860600	0.8583912786868684
chr15	44859700	44860700	1.1069480732230774
chr15	44859800	44860800	0.5153265909372904
chr15	44859900	44860900	0.5320305912834177
chr15	44860000	44861000	0.5285185149513567
chr15	44860100	44861100	-0.6350070683319541
chr15	44860200	44861200	-1.554931346394318
chr15	44860300	44861300	-1.773982088221022
chr15	44860400	44861400	-1.7454558020043542
chr15	44860500	44861500	-2.407140542217169
chr15	44860600	44861600	-2.4604913139202864
chr15	44860700	44861700	-2.155612474583972
chr15	44860800	44861800	-1.4505460297435515
chr15	44860900	44861900	-1.111962436852855
chr15	44861000	44862000	-1.4481084170527936
chr15	44861100	44862100	-0.9455071837885388
chr15	44861200	44862200	-0.4681508473803977
chr15	44861300	44862300	-0.2674297837025433
chr15	44861400	44862400	-0.21390388298298849
chr15	44861500	44862500	0.3680009887715358
chr15	44865500	44866500	-0.4183938091465989
chr15	44865600	44866600	-0.5421178280804985
chr15	44865700	44866700	-0.5099129214006757
chr15	44865800	44866800	-0.4619216433423728
chr15	44865900	44866900	-0.534633939420488
chr15	44866000	44867000	-0.6005499329703589
chr15	44866100	44867100	-0.6874273029037121
chr15	44868200	44869200	-1.126565187755039
chr15	44868300	44869300	-2.108777173521164
chr15	44868400	44869400	-2.647925429449787
chr15	44868500	44869500	-2.2779802873157275
chr15	44868600	44869600	-2.513454320920657
chr15	44868700	44869700	-2.898315355971344
chr15	44868800	44869800	-2.769141674850387
chr15	44868900	44869900	-3.040509917174368
chr15	44869000	44870000	-3.5040478331956852
chr15	44869100	44870100	-2.9917047990652685
chr15	44869200	44870200	-2.937020158202756
chr15	44869300	44870300	-1.85225067946224
chr15	44869400	44870400	-1.7537058918578914
chr15	44869500	44870500	-1.8808617533138885
chr15	44869600	44870600	-1.4869697037508227
chr15	44869700	44870700	-0.8336315647257861
chr15	44870700	44871700	-2.531642065519107
chr15	44870800	44871800	-2.468363953147232
chr15	44870900	44871900	-2.157798724098521
chr15	44871000	44872000	-1.8524094292221844
chr15	44871100	44872100	-1.6073472425753268
chr15	44872200	44873200	0.18866942948907672
chr15	44872300	44873300	0.3117694612025573
chr15	44872400	44873400	-0.6650272791123569
chr15	44872500	44873500	-1.386182240935742
chr15	44872600	44873600	-1.5919065246029045
chr15	44872700	44873700	-1.5330232526048906
chr15	44872800	44873800	-0.5504356539188994
chr15	44872900	44873900	-0.7925708533275919
chr15	44873000	44874000	-1.5306157655188157
chr15	44873100	44874100	-1.9621355936145488
chr15	44873200	44874200	-1.695251224992678
chr15	44873300	44874300	-2.073726234050386
chr15	44873400	44874400	-1.9160423384185707
chr15	44873500	44874500	-1.9064120949065184
chr15	44873600	44874600	-2.1267639922003987
chr15	44873700	44874700	-2.327326644532602
chr15	44873800	44874800	-2.8027343377180682
chr15	44873900	44874900	-2.532516889003023
chr15	44874000	44875000	-1.8043060403819573
chr15	44874100	44875100	-1.5118713914132198
chr15	44874200	44875200	-2.1912264117807188
chr15	44874300	44875300	-2.2683601599076795
chr15	44874400	44875400	-2.014428396202453
chr15	44874500	44875500	-1.7507901986414556
chr15	44874600	44875600	-1.1137710967608807
chr15	44874700	44875700	-1.063943310824371
chr15	44874800	44875800	-1.2027060552358066
chr15	44874900	44875900	-1.1195252006216958
chr15	44875000	44876000	-1.3295961605679159
chr15	44875100	44876100	-1.4384011720151664
chr15	44875200	44876200	-1.4742290807041054
chr15	44875300	44876300	-1.4418608993466264
chr15	44875400	44876400	-1.5909557041562628
chr15	44875500	44876500	-1.6766777494307274
chr15	44875600	44876600	-2.133890824324946
chr15	44875700	44876700	-1.832385712900816
chr15	44875800	44876800	-1.3495444896890911
chr15	44875900	44876900	-1.3847177624990181
chr15	44876000	44877000	-1.6184759375401705
chr15	44876100	44877100	-1.764591471902574
chr15	44876200	44877200	-1.4221727678654288
chr15	44876300	44877300	-1.6037291683429722
chr15	44876400	44877400	-1.9125930564193148
chr15	44876500	44877500	-2.0542450638222487
chr15	44876600	44877600	-1.9212928045044937
chr15	44876700	44877700	-2.511079166204685
chr15	44876800	44877800	-3.4093703449573964
chr15	44876900	44877900	-3.2129647256768186
chr15	44877000	44878000	-2.926094408027108
chr15	44877100	44878100	-3.3333136966488963
chr15	44877200	44878200	-3.0769381140733763
chr15	44877300	44878300	-2.7542351393320725
chr15	44877400	44878400	-2.4889382372722166
chr15	44877500	44878500	-1.9485347399705255
chr15	44877600	44878600	-1.1011663508176193
chr15	44877700	44878700	-0.5324835755745954
chr15	44877800	44878800	0.3692646483932849
chr15	44877900	44878900	0.1565624031772827
chr15	44878000	44879000	-1.100903577280394
chr15	44878100	44879100	-0.2598680844512866
chr15	44878200	44879200	-0.10793199878691513
chr15	44878300	44879300	0.303536313631212
chr15	44878400	44879400	0.4959001119492685
chr15	44878500	44879500	0.15910020259865348
chr15	44878600	44879600	-0.2909493146070837
chr15	44878700	44879700	-1.0964371012805787
chr15	44878800	44879800	-1.2597804065153666
chr15	44878900	44879900	-1.5354321204345585
chr15	44879000	44880000	-0.06686088794900259
chr15	44879100	44880100	-0.08956689797630787
chr15	44879200	44880200	-0.11180855883352964
chr15	44879300	44880300	-1.023319112890041
chr15	44879400	44880400	-1.4770395923817743
chr15	44879500	44880500	-1.7284596643745251
chr15	44879600	44880600	-1.5596913497113278
chr15	44879700	44880700	-1.7023689769383286
chr15	44879800	44880800	-1.7640406887784923
chr15	44879900	44880900	-2.4139968063741466
chr15	44880000	44881000	-2.7710099706791818
chr15	44880100	44881100	-3.206843595550093
chr15	44880200	44881200	-3.1004093192142563
chr15	44880300	44881300	-2.951390467067738
chr15	44880400	44881400	-2.6408423484061765
chr15	44880500	44881500	-1.6526661496009216
chr15	44880600	44881600	-2.105246797152367
chr15	44880700	44881700	-0.9506639104741016
chr15	44880800	44881800	-0.6633980520166637
chr15	44880900	44881900	-0.11398683730835968
chr15	44881000	44882000	0.1605618087274948
chr15	44881100	44882100	0.1720667926414604
chr15	44881200	44882200	0.3541940598608913
chr15	44881300	44882300	0.6879535259635442
chr15	44881400	44882400	0.6289322772454708
chr15	44881500	44882500	0.3728608101807125
chr15	44881600	44882600	0.8596786515939819
chr15	44881700	44882700	0.11863555140448352
chr15	44881800	44882800	0.07346029010317473
chr15	44881900	44882900	0.4323984795494796
chr15	44882000	44883000	0.22601200392113074
chr15	44882100	44883100	0.2378087861800436
chr15	44882200	44883200	0.06476843056107848
chr15	44882300	44883300	-0.34978023521867113
chr15	44882400	44883400	0.03183749603314631
chr15	44882500	44883500	-0.33176276339345945
chr15	44882600	44883600	-1.1116849768077568
chr15	44882700	44883700	-1.1405003233305306
chr15	44882800	44883800	-1.804149570607592
chr15	44882900	44883900	-2.2118253245594017
chr15	44883000	44884000	-2.544906405090524
chr15	44883100	44884100	-2.884237794496033
chr15	44883200	44884200	-3.5747155485712008
chr15	44883300	44884300	-3.5896176511366717
chr15	44883400	44884400	-3.909662845927576
chr15	44883500	44884500	-3.6720587250967203
chr15	44883600	44884600	-3.3159581628828376
chr15	44883700	44884700	-3.040435067297438
chr15	44883800	44884800	-3.210041687408056
chr15	44883900	44884900	-2.7607299649504364
chr15	44884000	44885000	-2.6350806533021256
chr15	44884100	44885100	-2.7944953179650414
chr15	44884200	44885200	-2.105010159275161
chr15	44884300	44885300	-2.118963162868285
chr15	44884400	44885400	-2.005922649335566
chr15	44884500	44885500	-1.9922648107255785
chr15	44884600	44885600	-2.001268733537623
chr15	44884700	44885700	-1.9462601358360705
chr15	44884800	44885800	-1.1341356070605983
chr15	44884900	44885900	-1.4898015519265102
chr15	44885000	44886000	-1.0434329565631435
chr15	44885100	44886100	-0.0017847038319871809
chr15	44885200	44886200	-0.3676484238168127
chr15	44885300	44886300	-0.366743320760432
chr15	44885400	44886400	-0.2244705380593103
chr15	44885500	44886500	0.33501513728010296
chr15	44885600	44886600	0.4272705390973358
chr15	44885700	44886700	0.15199554237532692
chr15	44885800	44886800	0.10516410568409333
chr15	44885900	44886900	-0.356028665038894
chr15	44886000	44887000	-1.2967581018087504
chr15	44886100	44887100	-1.5046962222712308
chr15	44886200	44887200	-1.1538967619306773
chr15	44886300	44887300	-1.0162482992677226
chr15	44886400	44887400	-0.881015608686261
chr15	44886500	44887500	-1.1297029872138478
chr15	44886600	44887600	-1.2605397526673492
chr15	44886700	44887700	-1.5452799001519104
chr15	44886800	44887800	-1.6551197347222244
chr15	44886900	44887900	-0.922391350423976
chr15	44887000	44888000	-0.021344372938579794
chr15	44887100	44888100	-0.442449844218942
chr15	44887200	44888200	-0.6619667434178861
chr15	44889100	44890100	1.4455521273480607
chr15	44889200	44890200	1.8985480926178402
chr15	44889300	44890300	1.888611315757452
chr15	44889400	44890400	1.3793733302569078
chr15	44889500	44890500	0.8279966066020715
chr15	44889600	44890600	1.1752395208895134
chr15	44889700	44890700	0.6300580151669608
chr15	44889800	44890800	0.09684612946163768
chr15	44889900	44890900	0.4013113164412481
chr15	44890000	44891000	-0.009699964501802978
chr15	44890100	44891100	0.04573804571488816
chr15	44890200	44891200	-0.2359119314017593
chr15	44890300	44891300	-0.8784224145740733
chr15	44890600	44891600	-1.674398509205834
chr15	44890800	44891800	-0.3028115383393371
chr15	44890900	44891900	-1.0576475788741797
chr15	44891000	44892000	-1.8422818732619564
chr15	44891100	44892100	-1.5824700938107443
chr15	44891200	44892200	-1.4660725741149945
chr15	44891300	44892300	-1.1413843838678353
chr15	44891400	44892400	-1.4546861097906074
chr15	44891500	44892500	-1.0967210059934749
chr15	44891600	44892600	-1.5213623263322908
chr15	44891700	44892700	-1.0344447662077223
chr15	44891800	44892800	-1.3896664126234763
chr15	44891900	44892900	-0.9814449637978904
chr15	44892000	44893000	0.18282055509872883
chr15	44892100	44893100	0.03322139514036785
chr15	44892200	44893200	-0.5439463262955943
chr15	44892300	44893300	0.3024741658925261
chr15	44893700	44894700	0.7258790484686226
chr15	44894000	44895000	-0.5412212250479224
chr15	44894100	44895100	-0.32141192996657897
chr15	44894200	44895200	-0.08921032685355264
chr15	44894300	44895300	-0.7159043597427868
chr15	44894400	44895400	-1.3229003788060074
chr15	44894500	44895500	-1.5878848965568857
chr15	44894600	44895600	-1.2914192240052549
chr15	44894700	44895700	-1.011448445005153
chr15	44894800	44895800	-0.5812010708433414
chr15	44894900	44895900	-0.8492730378459098
chr15	44895000	44896000	-0.7650897183994847
chr15	44895100	44896100	-0.7546052353041484
chr15	44895200	44896200	-0.7867330822993026
chr15	44895300	44896300	-0.6081828804234051
chr15	44895400	44896400	-0.4151826479276685
chr15	44895500	44896500	0.2535248825338339
chr15	44895600	44896600	-0.02327609520108104
chr15	44895700	44896700	0.06820536603088803
chr15	44895800	44896800	-0.2315258993085729
chr15	44895900	44896900	0.6368614254798856
chr15	44896000	44897000	0.39693825594369386
chr15	44896100	44897100	0.411626476596548
chr15	44896200	44897200	0.28041562884356724
chr15	44897500	44898500	-3.179630056311605
chr15	44897600	44898600	-3.255789907787797
chr15	44897700	44898700	-3.243409416967172
chr15	44897800	44898800	-3.1504161513985927
chr15	44897900	44898900	-3.315382171767931
chr15	44898000	44899000	-3.3156368542603762
chr15	44898100	44899100	-2.3771522656890256
chr15	44900200	44901200	-0.5177545835762628
chr15	44900300	44901300	-1.5976100929262866
chr15	44900400	44901400	-2.4174156208555218
chr15	44900500	44901500	-2.82758055315044
chr15	44900600	44901600	-3.1047284143876794
chr15	44900700	44901700	-3.114993495462858
chr15	44900800	44901800	-2.1618167426871104
chr15	44900900	44901900	-1.847114926983015
chr15	44901000	44902000	-1.9686802857750998
chr15	44901100	44902100	-2.2130530944989046
chr15	44901200	44902200	-2.9146830901729204
chr15	44901300	44902300	-2.470806793828751
chr15	44901400	44902400	-1.6918812222489912
chr15	44901500	44902500	-1.5750709427072718
chr15	44901600	44902600	-1.1502443957774453
chr15	44901700	44902700	-1.4687616534308214
chr15	44901800	44902800	-2.0593655569890608
chr15	44901900	44902900	-2.478439372516218
chr15	44902000	44903000	-2.6885593421773146
chr15	44902100	44903100	-2.0732661476919616
chr15	44902200	44903200	-1.0934221864907516
chr15	44902300	44903300	-0.5765973119530627
chr15	44902400	44903400	-0.9461921563272016
chr15	44902500	44903500	-0.6042914248052672
chr15	44902600	44903600	-0.5685010052562349
chr15	44902700	44903700	-0.3528696535714315
chr15	44902800	44903800	-0.19569443692044944
chr15	44902900	44903900	-0.4319475160795022
chr15	44903000	44904000	-0.6786835691527205
chr15	44903100	44904100	-1.3277232673189738
chr15	44903200	44904200	-1.816217372558168
chr15	44903300	44904300	-2.1192388306851706
chr15	44903400	44904400	-1.6011327451270616
chr15	44903500	44904500	-1.536308545461769
chr15	44903600	44904600	-1.6076895869325611
chr15	44904700	44905700	-0.3895163771002903
chr15	44905100	44906100	-1.8762825882573435
chr15	44905400	44906400	-1.1865737516088215
chr15	44905500	44906500	-1.5074209307896391
chr15	44905600	44906600	-1.4722453575864207
chr15	44905700	44906700	-1.2555670696379553
chr15	44905800	44906800	-1.7932876591872062
chr15	44905900	44906900	-2.1534090166437947
chr15	44906000	44907000	-2.209036994406888
chr15	44906100	44907100	-1.0667265965797277
chr15	44906200	44907200	-0.7083858822091498
chr15	44906300	44907300	-0.8542029464958064
chr15	44906400	44907400	-1.0947596724726731
chr15	44906500	44907500	-0.6306504240084015
chr15	44906600	44907600	-0.4477854779314197
chr15	44906700	44907700	-0.9769437376133224
chr15	44906800	44907800	-0.3808882283800716
chr15	44906900	44907900	-0.04303288178376564
chr15	44907000	44908000	0.6124707550686489
chr15	44907100	44908100	-0.14491214087556134
chr15	44907200	44908200	-0.6955673470517779
chr15	44907300	44908300	-1.3037879267909909
chr15	44907400	44908400	-1.3462912559188538
chr15	44907500	44908500	-1.4747310103247715
chr15	44907600	44908600	-1.6322283235433932
chr15	44907700	44908700	-1.4555772107036005
chr15	44907800	44908800	-2.207487620924922
chr15	44907900	44908900	-1.7772495828022583
chr15	44908000	44909000	-2.1471314268616295
chr15	44908100	44909100	-2.2940545053000005
chr15	44908200	44909200	-2.3561475474360543
chr15	44909400	44910400	0.6887094929685886
chr15	44909500	44910500	0.17906429229513665
chr15	44909600	44910600	0.5132875952802312
chr15	44909700	44910700	1.2746633308640791
chr15	44909800	44910800	0.009962726068340179
chr15	44909900	44910900	0.12585077414261184
chr15	44910000	44911000	0.0483981573181471
chr15	44910100	44911100	-0.3008464494607917
chr15	44910200	44911200	-0.2335866826623114
chr15	44910300	44911300	0.3916070367443418
chr15	44910400	44911400	0.7190800589518859
chr15	44910500	44911500	0.573244411722713
chr15	44910600	44911600	0.6306771291697957
chr15	44910700	44911700	0.19925089749122515
chr15	44910800	44911800	0.739211911175256
chr15	44910900	44911900	1.375924340272336
chr15	44911000	44912000	0.4468967205963409
chr15	44911100	44912100	0.7789402165999492
chr15	44911200	44912200	0.5623187386210913
chr15	44911300	44912300	0.39082823346509066
chr15	44911400	44912400	-0.3631210339042401
chr15	44911500	44912500	0.06719193868185208
chr15	44911600	44912600	-0.14046747556266054
chr15	44911700	44912700	-0.2021041822566627
chr15	44911800	44912800	0.043442750357185055
chr15	44911900	44912900	-1.9404901761995488
chr15	44912000	44913000	-0.8685743718543726
chr15	44912100	44913100	-0.7898807327518094
chr15	44912200	44913200	0.0066549213907753065
chr15	44912300	44913300	-0.5180166659945746
chr15	44912400	44913400	-0.7009771414558722
chr15	44912500	44913500	-0.7843895233184365
chr15	44912600	44913600	-0.6771221923952281
chr15	44912700	44913700	-1.0917066523217749
chr15	44912800	44913800	-1.119045780537839
chr15	44912900	44913900	-0.09767519552688304
chr15	44913000	44914000	-0.12926876649172236
chr15	44913100	44914100	-0.2715538022983597
chr15	44913200	44914200	0.2070144095217341
chr15	44913300	44914300	-0.3077127273688416
chr15	44913400	44914400	0.6135642356033759
chr15	44913500	44914500	0.465225144806743
chr15	44913600	44914600	0.3580191409577405
chr15	44913700	44914700	0.78964073251192
chr15	44913800	44914800	0.887260295234499
chr15	44913900	44914900	0.644048330458009
chr15	44914000	44915000	0.5925875904948694
chr15	44914100	44915100	-0.051546254422202335
chr15	44914200	44915200	-0.5681336056327158
chr15	44914300	44915300	-0.4057372843461764
chr15	44914400	44915400	-1.1749085295520438
chr15	44914500	44915500	-1.275850758113383
chr15	44914600	44915600	-1.8227340051737635
chr15	44914700	44915700	-2.025332468785293
chr15	44914800	44915800	-2.276866795657001
chr15	44914900	44915900	-2.2831554330876958
chr15	44915000	44916000	-2.9773241122615492
chr15	44915100	44916100	-2.4014897981510868
chr15	44915200	44916200	-2.757708690455684
chr15	44915300	44916300	-2.4256629272957704
chr15	44915400	44916400	-2.018388109696801
chr15	44915500	44916500	-2.188261614070756
chr15	44915600	44916600	-1.7786905098602537
chr15	44915700	44916700	-1.7430033678278691
chr15	44915800	44916800	-1.214194085943575
chr15	44915900	44916900	-1.0717240286913872
chr15	44916000	44917000	-0.38268124570609413
chr15	44916100	44917100	-0.3185072057031312
chr15	44916200	44917200	-0.21118062810064286
chr15	44916300	44917300	-0.5838547946539225
chr15	44916400	44917400	-1.164009665187688
chr15	44916500	44917500	-1.3063606851038836
chr15	44916600	44917600	-1.2454145931298557
chr15	44916700	44917700	-1.1974718667751072
chr15	44916800	44917800	-1.3488083954255992
chr15	44916900	44917900	-1.3076754672030266
chr15	44917800	44918800	-0.8956763856422086
chr15	44917900	44918900	-0.9590140263811237
chr15	44918000	44919000	-1.4211003773183692
chr15	44918100	44919100	-1.0320141320397471
chr15	44918200	44919200	-1.3397670112783846
chr15	44918300	44919300	-1.0187225039226329
chr15	44918400	44919400	-1.5648134699266736
chr15	44918500	44919500	-1.6416050544821934
chr15	44918600	44919600	-1.3795567645218318
chr15	44918700	44919700	-0.7871676140316519
chr15	44918800	44919800	-0.7050597280527561
chr15	44918900	44919900	-0.6694948793414823
chr15	44920000	44921000	-0.5797191644994231
chr15	44920100	44921100	-0.3110162147291117
chr15	44920200	44921200	0.05069811052531052
chr15	44920300	44921300	0.184481502757654
chr15	44920400	44921400	-0.0566408976069795
chr15	44920500	44921500	-0.5176227490543925
chr15	44920600	44921600	-0.1301204963889151
chr15	44922900	44923900	-1.6155310797569986
chr15	44923000	44924000	-1.994254969133078
chr15	44923100	44924100	-2.495564929724112
chr15	44923200	44924200	-2.890835634190893
chr15	44923300	44924300	-2.7148411260732805
chr15	44923400	44924400	-2.7893735170899827
chr15	44923500	44924500	-2.024785060174533
chr15	44923600	44924600	-2.621273413059728
chr15	44923700	44924700	-3.5001043895852813
chr15	44923800	44924800	-3.633902126523491
chr15	44923900	44924900	-3.864184326854239
chr15	44924000	44925000	-3.3115839325315086
chr15	44924100	44925100	-2.5946826338387248
chr15	44924200	44925200	-2.4951110594199895
chr15	44924300	44925300	-2.206162428123033
chr15	44924400	44925400	-1.9205753986117384
chr15	44924500	44925500	-1.6693755924857547
chr15	44924600	44925600	-0.8541138787998118
chr15	44924700	44925700	0.032427597040152835
chr15	44924800	44925800	0.7206309754954687
chr15	44924900	44925900	1.0759539973038934
chr15	44925000	44926000	0.834393869887304
chr15	44925100	44926100	1.0683126267871548
chr15	44925200	44926200	0.7507973311697804
chr15	44925300	44926300	0.4281376261160519
chr15	44925400	44926400	0.4647557908397571
chr15	44925500	44926500	-0.3895091824850657
chr15	44925600	44926600	-0.9871973237303532
chr15	44926700	44927700	-0.9898237346116759
chr15	44926800	44927800	-0.44264467442979627
chr15	44926900	44927900	-0.1517510699795597
chr15	44927000	44928000	-0.3197255764181636
chr15	44927100	44928100	0.4445439484515421
chr15	44927200	44928200	0.2794212053905217
chr15	44927300	44928300	0.06076898762045956
chr15	44927400	44928400	0.4192749644913167
chr15	44927500	44928500	1.560093364624949
chr15	44927600	44928600	0.5157108755859765
chr15	44927700	44928700	0.33080012628899624
chr15	44927800	44928800	-0.3960638131159365
chr15	44927900	44928900	-0.566214982372958
chr15	44928000	44929000	-0.34877069294241514
chr15	44928100	44929100	-0.8073818667587431
chr15	44928200	44929200	-0.64375007028345
chr15	44928300	44929300	-1.4509960631789862
chr15	44928400	44929400	-1.7036318419583194
chr15	44928500	44929500	-1.4310756040880164
chr15	44928600	44929600	-1.3873662823327948
chr15	44928700	44929700	-1.7664998978130175
chr15	44928800	44929800	-2.14156915991099
chr15	44928900	44929900	-2.03897638715607
chr15	44929000	44930000	-2.0237297029013566
chr15	44929100	44930100	-2.1004824257421366
chr15	44929200	44930200	-3.0532506291798267
chr15	44929300	44930300	-2.541443116512028
chr15	44929400	44930400	-2.4143339593720388
chr15	44929500	44930500	-2.504661573660978
chr15	44929600	44930600	-1.9380130187588271
chr15	44929700	44930700	-1.4285064775836744
chr15	44929800	44930800	-0.6061649933779943
chr15	44929900	44930900	-0.6904951813042444
chr15	44930000	44931000	-0.5228488882782653
chr15	44930100	44931100	-0.5367225102420378
chr15	44930200	44931200	-0.34665370610427976
chr15	44930300	44931300	-0.5032597909336428
chr15	44930400	44931400	-0.37256334451951295
chr15	44930500	44931500	-0.4072622480193129
chr15	44930600	44931600	-1.4364594421343324
chr15	44930700	44931700	-1.7902907679581652
chr15	44930800	44931800	-2.3943716411257943
chr15	44930900	44931900	-3.101389649739915
chr15	44931000	44932000	-3.2307791277972897
chr15	44931100	44932100	-2.777592446026185
chr15	44931200	44932200	-2.1999844261937187
chr15	44931300	44932300	-1.7873844240649177
chr15	44931400	44932400	-1.6500592831051508
chr15	44931500	44932500	-1.2793586038362843
chr15	44931600	44932600	-0.2412409304862696
chr15	44931700	44932700	0.4945183215846861
chr15	44931800	44932800	0.15010183332097118
chr15	44931900	44932900	0.6280294928130148
chr15	44932000	44933000	0.02094925436857971
chr15	44932100	44933100	-0.5156383384121068
chr15	44932200	44933200	-1.0148536552150638
chr15	44932300	44933300	-1.4130913619538372
chr15	44932400	44933400	-1.5175285668002252
chr15	44932500	44933500	-2.0469320080653564
chr15	44932600	44933600	-2.2798407922593795
chr15	44932700	44933700	-3.1271909647132072
chr15	44932800	44933800	-2.4867019522769485
chr15	44944800	44945800	0.3702225760573056
chr15	44944900	44945900	-0.6086430638051071
chr15	44945000	44946000	-0.24866827358002608
chr15	44945100	44946100	-0.3440029007143727
chr15	44945200	44946200	-0.4678429704167237
chr15	44945300	44946300	-0.939980518266374
chr15	44945400	44946400	-0.9393502991522248
chr15	44945500	44946500	-1.25600250015943
chr15	44945600	44946600	-1.4780270552251351
chr15	44945700	44946700	-1.8427969758849188
chr15	44945800	44946800	-2.1864531869075465
chr15	44945900	44946900	-1.1872854833752715
chr15	44948700	44949700	1.1130186229776706
chr15	44948800	44949800	0.5392912761100723
chr15	44948900	44949900	0.02177174192689104
chr15	44949000	44950000	-0.6745594485682777
chr15	44949100	44950100	-0.769754801651295
chr15	44949200	44950200	-0.37602611986568696
chr15	44949300	44950300	-0.2692515139957402
chr15	44949400	44950400	-0.19198837842249544
chr15	44949500	44950500	-0.17148781290881934
chr15	44949600	44950600	-0.198286906265066
chr15	44949700	44950700	0.0430744254139722
chr15	44949800	44950800	0.4217537160085227
chr15	44949900	44950900	1.2393878393771047
chr15	44950000	44951000	1.9759140315630461
chr15	44950100	44951100	1.7537498767537116
chr15	44950200	44951200	1.6025431604477391
chr15	44950300	44951300	1.475918614884708
chr15	44950400	44951400	1.7118233506534015
chr15	44950500	44951500	1.2348318029207108
chr15	44950600	44951600	1.0225358535865312
chr15	44950700	44951700	0.6820384052909434
chr15	44950800	44951800	0.4845610118028573
chr15	44950900	44951900	0.2300147183100967
chr15	44951000	44952000	-0.573539554504447
chr15	44951100	44952100	0.2456850026369971
chr15	44951200	44952200	0.5169871267754093
chr15	44951300	44952300	0.25765408022052666
chr15	44951400	44952400	-0.18152900577088574
chr15	44951500	44952500	0.5370529148613777
chr15	44951600	44952600	0.4713382705392008
chr15	44951700	44952700	0.42069962872492783
chr15	44951800	44952800	0.5692480359014205
chr15	44951900	44952900	0.2744060223097093
chr15	44952000	44953000	0.8871521235701799
chr15	44953100	44954100	1.1040460755333967
chr15	44953200	44954200	1.0235200492309162
chr15	44953300	44954300	0.9333208723723366
chr15	44953400	44954400	0.7341479403097783
chr15	44953500	44954500	0.16776007865688647
chr15	44953600	44954600	0.4023128732913126
chr15	44953700	44954700	0.5737361404754128
chr15	44953800	44954800	0.19152964950364465
chr15	44953900	44954900	-0.29605707933939984
chr15	44954000	44955000	0.23198682923283429
chr15	44954100	44955100	0.5359996573934401
chr15	44954200	44955200	1.0821945311973529
chr15	44954300	44955300	0.6190186428037942
chr15	44954400	44955400	0.866145274942239
chr15	44957900	44958900	0.8339928336150667
chr15	44958000	44959000	0.5934586207749916
chr15	44958100	44959100	0.5862790778881468
chr15	44958200	44959200	-0.2968229311176346
chr15	44958300	44959300	-0.1021583061743951
chr15	44958400	44959400	0.3363166399385688
chr15	44958500	44959500	0.5581431481460518
chr15	44958600	44959600	0.014868343543172388
chr15	44958700	44959700	-0.35516535752240336
chr15	44958800	44959800	-0.041909903347272265
chr15	44958900	44959900	-0.34771610002561865
chr15	44959000	44960000	-0.17651107395028304
chr15	44959100	44960100	-0.1637283838713659
chr15	44959200	44960200	0.1857656002287268
chr15	44959300	44960300	0.7089720610833884
chr15	44959400	44960400	0.5599035540837732
chr15	44959500	44960500	0.4844102691227208
chr15	44959600	44960600	0.8812422235675824
chr15	44959700	44960700	0.94993583656405
chr15	44959800	44960800	0.3727191940171639
chr15	44959900	44960900	0.7044575308134876
chr15	44960000	44961000	0.8009434754644167
chr15	44960100	44961100	0.6719156339084154
chr15	44960200	44961200	0.7958018393338699
chr15	44960300	44961300	0.5193653979419234
chr15	44960400	44961400	0.6747877553403655
chr15	44960800	44961800	-0.5175550810149679
chr15	44962300	44963300	-1.2361810424293032
chr15	44962400	44963400	-1.2346577655634718
chr15	44962500	44963500	-1.084917365633879
chr15	44962600	44963600	-1.1489148289834197
chr15	44962700	44963700	-1.1940560197132393
chr15	44962800	44963800	-0.7558981066959425
chr15	44965300	44966300	-0.7601456442848871
chr15	44965400	44966400	-0.969606745828288
chr15	44965500	44966500	-1.6725279987263486
chr15	44965600	44966600	-2.0555112122404267
chr15	44965700	44966700	-2.640696202789192
chr15	44965800	44966800	-2.6410919172183225
chr15	44965900	44966900	-2.590543062632561
chr15	44966000	44967000	-1.9210978424417493
chr15	44966100	44967100	-1.1076600961706258
chr15	44966200	44967200	-1.6070288973597546
chr15	44966300	44967300	-1.7909633823640732
chr15	44969500	44970500	-0.22910509965570344
chr15	44969600	44970600	0.5545359841907471
chr15	44969700	44970700	-0.17329666920548795
chr15	44969800	44970800	-1.7305774238877412
chr15	44969900	44970900	-1.5055646528328264
chr15	44970000	44971000	-1.1805217389332068
chr15	44970100	44971100	-1.0682297493244457
chr15	44970200	44971200	-1.3180889810611562
chr15	44970300	44971300	-1.6327970015903122
chr15	44970400	44971400	-2.3281213969772576
chr15	44970500	44971500	-1.9878725082131439
chr15	44970600	44971600	-2.5421420521387184
chr15	44970700	44971700	-2.1305837950172704
chr15	44970800	44971800	-0.7942680493939449
chr15	44970900	44971900	-0.9560159448177418
chr15	44972900	44973900	0.2654559636778146
chr15	44973000	44974000	0.02704690791599049
chr15	44973100	44974100	-0.09595743810250286
chr15	44973200	44974200	-0.05018510895415205
chr15	44973300	44974300	0.7524791174840221
chr15	44973400	44974400	1.1399003269462318
chr15	44973500	44974500	1.0238492030097512
chr15	44973600	44974600	1.64217111966979
chr15	44973700	44974700	2.002695006498377
chr15	44973800	44974800	1.4728174351143664
chr15	44973900	44974900	1.4425421314288664
chr15	44974000	44975000	1.454437447127958
chr15	44974100	44975100	1.1830763134947182
chr15	44974200	44975200	0.7226501849963052
chr15	44974300	44975300	0.0056971027402797645
chr15	44974400	44975400	-0.1046382318149426
chr15	44974500	44975500	-0.1546178161748455
chr15	44974600	44975600	-0.6670837517809267
chr15	44974700	44975700	-1.3132509429349588
chr15	44974800	44975800	-1.4553521387219812
chr15	44974900	44975900	-1.6294186063686174
chr15	44975000	44976000	-1.665411096516657
chr15	44975100	44976100	-1.7627190819973544
chr15	44975200	44976200	-1.376599459278317
chr15	44975300	44976300	-1.261281999789056
chr15	44975400	44976400	-1.3171884739891653
chr15	44975500	44976500	-1.331346402897789
chr15	44975600	44976600	-1.3074655739597048
chr15	44975700	44976700	-0.569332645479894
chr15	44975800	44976800	-0.09010170125626543
chr15	44975900	44976900	-0.045895418758513065
chr15	44976000	44977000	0.41479039507222815
chr15	44976100	44977100	0.5699320217489786
chr15	44976200	44977200	0.39492090578357203
chr15	44976300	44977300	1.1029672922760347
chr15	44976400	44977400	1.1167624812490025
chr15	44976500	44977500	1.5095515303648817
chr15	44976600	44977600	1.31583347573636
chr15	44976700	44977700	0.8261063329699722
chr15	44976800	44977800	0.8643519796224126
chr15	44976900	44977900	0.26766912223583744
chr15	44977000	44978000	0.29596055464089016
chr15	44977100	44978100	0.5416336230897721
chr15	44977200	44978200	0.5316893359757682
chr15	44977300	44978300	0.027084751420018368
chr15	44977400	44978400	-0.10135155419825208
chr15	44977500	44978500	-0.6226254835335319
chr15	44977600	44978600	-0.22914931575321434
chr15	44977700	44978700	-0.28189560273050823
chr15	44977800	44978800	-0.8365083185556776
chr15	44977900	44978900	-0.6080885010346146
chr15	44978000	44979000	-0.5261984695425959
chr15	44978100	44979100	-1.0253459229219064
chr15	44978200	44979200	-0.8717516338839462
chr15	44978300	44979300	-1.7135870774721575
chr15	44978400	44979400	-2.002047608509219
chr15	44978500	44979500	-1.8336774722152152
chr15	44978600	44979600	-1.3381338912622576
chr15	44978700	44979700	-1.2860352742969106
chr15	44978800	44979800	-0.8676045005858477
chr15	44978900	44979900	-1.0255449863441772
chr15	44979000	44980000	-1.4482535233326186
chr15	44979100	44980100	-0.7943254769203357
chr15	44979200	44980200	-1.4414285656178811
chr15	44979300	44980300	-0.7097456598682278
chr15	44979400	44980400	-0.4188752606318867
chr15	44979500	44980500	-0.3184505408283297
chr15	44979600	44980600	-0.9691229303460832
chr15	44979700	44980700	-0.5770863012429459
chr15	44979800	44980800	-0.9439942912712
chr15	44979900	44980900	-1.2235479263764255
chr15	44980000	44981000	-1.0655199912960847
chr15	44980100	44981100	-1.7050850272689242
chr15	44980200	44981200	-1.87707126334308
chr15	44980300	44981300	-1.9821169892469133
chr15	44980400	44981400	-2.021965411366636
chr15	44980500	44981500	-2.305322349732335
chr15	44980600	44981600	-2.14743131038738
chr15	44980700	44981700	-2.141602700496366
chr15	44980800	44981800	-2.1424291289949453
chr15	44980900	44981900	-1.8214246876639264
chr15	44981000	44982000	-2.23369130193359
chr15	44981100	44982100	-2.019746673380256
chr15	44981200	44982200	-1.5196267038408453
chr15	44981300	44982300	-1.1892089778782358
chr15	44981700	44982700	-1.6889033345228244
chr15	44981800	44982800	-1.1765995065088397
chr15	44981900	44982900	-1.3812907577959894
chr15	44982000	44983000	-1.6892199367184486
chr15	44982100	44983100	-1.2119810916981413
chr15	44983200	44984200	-1.1274124588452563
chr15	44983300	44984300	-0.9871830791815936
chr15	44983400	44984400	-1.5399464319539542
chr15	44983500	44984500	-1.8991993335843207
chr15	44983600	44984600	-2.676881811059626
chr15	44983700	44984700	-2.1329054808170267
chr15	44983800	44984800	-2.721113814842549
chr15	44983900	44984900	-2.4314217229242647
chr15	44984000	44985000	-3.127117253736361
chr15	44984100	44985100	-2.5496877525707875
chr15	44984200	44985200	-2.3042292922808443
chr15	44984300	44985300	-3.403097110412096
chr15	44984400	44985400	-2.9504376434321538
chr15	44985900	44986900	-1.6889200452171755
chr15	44986000	44987000	-2.7090908297678573
chr15	44986100	44987100	-2.6925971896355243
chr15	44986200	44987200	-2.1906219301066687
chr15	44986300	44987300	-1.8553390636722569
chr15	44986400	44987400	-1.5835872773541289
chr15	44986500	44987500	-1.9507139360848031
chr15	44986600	44987600	-1.6579575033916139
chr15	44986700	44987700	-2.0651904379491572
chr15	44986800	44987800	-2.6154330494701474
chr15	44986900	44987900	-2.194518323208857
chr15	44987000	44988000	-0.7920424029971759
chr15	44987100	44988100	-0.011678867897417684
chr15	44987200	44988200	-0.0671095929531137
chr15	44987300	44988300	0.08358136741567876
chr15	44987400	44988400	-0.6314765491043431
chr15	44987500	44988500	-0.9544223515696466
chr15	44987600	44988600	-0.6571230101953974
chr15	44987700	44988700	-0.44030973171556265
chr15	44987800	44988800	0.3959187616689748
chr15	44987900	44988900	0.3234554294066661
chr15	44988000	44989000	-0.31918021949701897
chr15	44988100	44989100	-1.0321369971479162
chr15	44988200	44989200	-1.3850484921742097
chr15	44988700	44989700	0.11594833484389205
chr15	44988800	44989800	0.3278897608490881
chr15	44988900	44989900	0.19200683801106413
chr15	44989000	44990000	-0.20028510304185693
chr15	44989100	44990100	-0.4823622523001416
chr15	44989200	44990200	-0.8392636056526951
chr15	44989300	44990300	-0.7107021044592563
chr15	44989400	44990400	-0.8137658191638182
chr15	44989500	44990500	-1.2325671623582688
chr15	44989600	44990600	-0.9286972721809812
chr15	44989700	44990700	-1.3266808932597984
chr15	44989800	44990800	-1.6573318323906472
chr15	44989900	44990900	-2.2555299929744907
chr15	44990000	44991000	-2.158022792053568
chr15	44990100	44991100	-2.455521232431583
chr15	44990200	44991200	-2.6894062772243505
chr15	44990300	44991300	-2.739759068186564
chr15	44990400	44991400	-2.738681677208806
chr15	44990500	44991500	-2.512299464144641
chr15	44990600	44991600	-3.4263199121119348
chr15	44990700	44991700	-2.9572423168201927
chr15	44990800	44991800	-2.7014074103705252
chr15	44990900	44991900	-2.1930633585978017
chr15	44991000	44992000	-2.159282297908495
chr15	44991100	44992100	-1.8707717009657308
chr15	44991200	44992200	-1.4951530712403114
chr15	44991300	44992300	-1.6134871870430372
chr15	44991400	44992400	-1.5605876946956296
chr15	44992500	44993500	-4.278707879312805
chr15	44992600	44993600	-4.177554656702487
chr15	44992700	44993700	-4.102526768475255
chr15	44992800	44993800	-4.42255966288746
chr15	44992900	44993900	-4.083543926471908
chr15	44993000	44994000	-3.837055900212302
chr15	44993100	44994100	-4.2145717534140825
chr15	44993200	44994200	-4.168530350020893
chr15	44993300	44994300	-3.5662042344786054
chr15	44993400	44994400	-3.198169203391788
chr15	44993500	44994500	-3.6168072463137455
chr15	44993600	44994600	-3.9618851387097997
chr15	44993700	44994700	-3.6685038718508087
chr15	44993800	44994800	-3.354450619475644
chr15	44993900	44994900	-2.8438414009402613
chr15	44994000	44995000	-3.439379823218779
chr15	44994100	44995100	-3.032738637731174
chr15	44994200	44995200	-2.4902796357069845
chr15	44994300	44995300	-2.5003592667765755
chr15	44994400	44995400	-1.787499374441096
chr15	44994500	44995500	-2.14421662517701
chr15	44994600	44995600	-2.3937749981218435
chr15	44994700	44995700	-2.4124909356558533
chr15	44994800	44995800	-2.0689743987204894
chr15	44994900	44995900	-2.6001147991072626
chr15	44995000	44996000	-1.5083546790820073
chr15	44995100	44996100	-2.0014746147782185
chr15	44995200	44996200	-2.1300425429808967
chr15	44995300	44996300	-1.8612938628098004
chr15	44995400	44996400	-1.8845649440112304
chr15	44995500	44996500	-1.4109300597858192
chr15	44995600	44996600	-0.9589113573895948
chr15	44995700	44996700	-0.7375516320136355
chr15	44995800	44996800	-0.6144981409461109
chr15	44995900	44996900	-0.11488831218650065
chr15	44996000	44997000	0.24657741235835792
chr15	44996100	44997100	0.4629898552315162
chr15	44996200	44997200	0.2086983845056128
chr15	44996300	44997300	0.33950679578486165
chr15	44996400	44997400	0.24222369311759
chr15	44996500	44997500	0.6545139619157607
chr15	44996600	44997600	0.9136951029223492
chr15	44996700	44997700	1.1876586792364494
chr15	44996800	44997800	0.9464468974563895
chr15	44996900	44997900	0.3997414494007301
chr15	44997000	44998000	-0.07003055549448825
chr15	44997100	44998100	0.1720242762433934
chr15	44997200	44998200	0.340630061237567
chr15	44997300	44998300	-0.08914023011098014
chr15	44997400	44998400	0.07685926001959205
chr15	44997500	44998500	-0.21673732948209454
chr15	44998500	44999500	-0.9778894923949908
chr15	44998600	44999600	-0.94003560036843
chr15	44998700	44999700	-0.6915266055876856
chr15	44998800	44999800	-1.2626783863675126
chr15	44998900	44999900	-1.7272709479011001
chr15	44999000	45000000	-1.4839912660597518
chr15	44999100	45000100	-0.8988929032591226
chr15	44999200	45000200	-1.4526044632374862
chr15	44999300	45000300	-1.3929667575809743
chr15	44999400	45000400	-1.1746900161860592
chr15	44999500	45000500	-1.118532261853228
chr15	44999600	45000600	-1.2942771753885258
chr15	44999700	45000700	-1.8927954320818567
chr15	44999800	45000800	-1.679637666306327
chr15	44999900	45000900	-0.6695312917821906
chr15	45000000	45001000	-0.172737520251367
chr15	45000100	45001100	-0.8866897208722917
chr15	45000200	45001200	0.09290281848774196
chr15	45000300	45001300	0.34412352892901954
chr15	45000400	45001400	0.07251823020383721
chr15	45000500	45001500	0.492263144067045
chr15	45000600	45001600	0.7713969171466705
chr15	45000700	45001700	1.228283789165801
chr15	45000800	45001800	0.7845377741309885
chr15	45000900	45001900	-0.042322449820538205
chr15	45001000	45002000	-1.2344472633525054
chr15	45001100	45002100	-1.2110677689239704
chr15	45001200	45002200	-1.7219323046116441
chr15	45001300	45002300	-1.9400012660687704
chr15	45001400	45002400	-1.488709370136587
chr15	45001500	45002500	-2.264102251698457
chr15	45001600	45002600	-2.434066090989332
chr15	45001700	45002700	-3.0547460862686457
chr15	45001800	45002800	-2.8761753310293696
chr15	45001900	45002900	-2.8145468079992386
chr15	45002000	45003000	-2.2771551347493997
chr15	45002100	45003100	-3.03331005508144
chr15	45002200	45003200	-2.813526096335674
chr15	45002300	45003300	-2.633450365663255
chr15	45002400	45003400	-2.8034986392411394
chr15	45002500	45003500	-2.2330263854888392
chr15	45002600	45003600	-2.2637304571516514
chr15	45002700	45003700	-1.3057365403582846
chr15	45002800	45003800	-1.1893728731637156
chr15	45002900	45003900	-1.446828145050613
chr15	45003000	45004000	-0.9252696081296004
chr15	45003100	45004100	-0.2715505346314259
chr15	45003200	45004200	-0.8455762133805647
chr15	45003300	45004300	-1.2427585760952051
chr15	45003400	45004400	-1.7699541133432284
chr15	45003500	45004500	-2.283901015580277
chr15	45003600	45004600	-2.4512024207537646
chr15	45003700	45004700	-2.698792176732593
chr15	45003800	45004800	-2.7295442829450924
chr15	45003900	45004900	-2.2298183220391827
chr15	45004000	45005000	-2.3873370413112296
chr15	45004100	45005100	-1.873925142706776
chr15	45004200	45005200	-1.5116592261186976
chr15	45004300	45005300	-1.025392567573737
chr15	45004400	45005400	-0.4515270889982686
chr15	45004500	45005500	-0.26253445691679234
chr15	45004600	45005600	0.3369288981823755
chr15	45004700	45005700	0.0549601418240384
chr15	45004800	45005800	0.18696600533869825
chr15	45004900	45005900	-0.26980714343294804
chr15	45005000	45006000	-0.25096042179240335
chr15	45005100	45006100	-0.2400636483639719
chr15	45005200	45006200	-0.4875540364543304
chr15	45005300	45006300	-0.7103899898259971
chr15	45005400	45006400	-1.0431908048656693
chr15	45005500	45006500	-1.3771994303106023
chr15	45005600	45006600	-1.4270106926455517
chr15	45005700	45006700	-1.4628756643371907
chr15	45005800	45006800	-1.0386948739778623
chr15	45005900	45006900	-1.2863688496401844
chr15	45006000	45007000	-1.4451882482995226
chr15	45006100	45007100	-2.0352463081462746
chr15	45006200	45007200	-1.9064957237218068
chr15	45006300	45007300	-1.686720185469116
chr15	45006400	45007400	-1.6768921896353397
chr15	45006500	45007500	-1.0608556505460849
chr15	45006600	45007600	-1.4682087398054349
chr15	45006700	45007700	-1.4293498187219873
chr15	45006800	45007800	-1.8882279882343385
chr15	45006900	45007900	-1.5960737573547263
chr15	45007000	45008000	-1.8913719097749655
chr15	45007100	45008100	-1.3475694049653013
chr15	45007200	45008200	-1.4850696238286036
chr15	45007300	45008300	-2.617834191822567
chr15	45007400	45008400	-2.029756447535904
chr15	45007500	45008500	-2.4536893010624445
chr15	45007600	45008600	-1.9824655110815328
chr15	45007700	45008700	-1.7552672728469556
chr15	45007800	45008800	-1.8330053404102
chr15	45007900	45008900	-2.0783712979461217
chr15	45008000	45009000	-1.8271111857141984
chr15	45008100	45009100	-2.188663690386988
chr15	45008200	45009200	-1.938710936800834
chr15	45008300	45009300	-1.5292589457197063
chr15	45008400	45009400	-1.1461225604685572
chr15	45008500	45009500	-0.8287416796475928
chr15	45008600	45009600	-1.0674693705156175
chr15	45008700	45009700	-1.1936104913104006
chr15	45008800	45009800	-0.8289114603591604
chr15	45008900	45009900	-0.4096310153222554
chr15	45009000	45010000	0.3419727995571297
chr15	45009100	45010100	-0.6232545566149433
chr15	45009200	45010200	0.030405744675032174
chr15	45009300	45010300	0.8642845829765974
chr15	45009400	45010400	0.3087850797072632
chr15	45009500	45010500	0.3379253015482182
chr15	45009600	45010600	0.25092212819562226
chr15	45009700	45010700	0.3995662217002705
chr15	45009800	45010800	0.5532610501483494
chr15	45009900	45010900	0.2094432373687765
chr15	45010000	45011000	-0.0526394805010617
chr15	45010100	45011100	1.3004851111778
chr15	45010200	45011200	0.9634142116338196
chr15	45010300	45011300	0.007807777708833371
chr15	45010400	45011400	0.4008789779743055
chr15	45010500	45011500	0.6706570884151275
chr15	45010600	45011600	0.09033218207119507
chr15	45010700	45011700	0.3293512713072657
chr15	45010800	45011800	-0.11673758319185705
chr15	45010900	45011900	0.21819112589128112
chr15	45011000	45012000	0.07676299536761295
chr15	45011100	45012100	-0.2570062168735025
chr15	45011200	45012200	-0.5944302454757295
chr15	45011300	45012300	-0.046908064792485056
chr15	45011400	45012400	-0.4708638694974701
chr15	45011500	45012500	-0.5573976802149779
chr15	45011600	45012600	-0.2197805297946752
chr15	45011700	45012700	-0.5658461077726572
chr15	45011800	45012800	-0.14149193899441598
chr15	45011900	45012900	-0.052266067085669984
chr15	45012000	45013000	-0.05697878835570681
chr15	45012100	45013100	-0.39557424489754295
chr15	45012200	45013200	-0.7327739756705174
chr15	45012300	45013300	-0.9436941720268186
chr15	45012400	45013400	-0.8859286032951602
chr15	45012500	45013500	-1.3068140688636165
chr15	45012600	45013600	-1.3655722619638262
chr15	45012700	45013700	-1.0184335929312136
chr15	45012800	45013800	-0.4241905562988359
chr15	45012900	45013900	-0.15659495993782135
chr15	45013000	45014000	-0.5753616405150349
chr15	45013100	45014100	-0.12532700703558514
chr15	45013200	45014200	-0.354154778690244
chr15	45013300	45014300	-0.18790285267378065
chr15	45013400	45014400	-0.1527640131662201
chr15	45013500	45014500	0.12011144605833313
chr15	45013600	45014600	0.8903706056956759
chr15	45013700	45014700	0.5217947508218621
chr15	45013800	45014800	-0.5676847174777324
chr15	45014900	45015900	0.6125081225074889
chr15	45015000	45016000	0.3825411381240474
chr15	45015100	45016100	0.06711203422319273
chr15	45015200	45016200	0.08286663275829645
chr15	45015300	45016300	-0.8984353454537496
chr15	45015400	45016400	-1.9772003694663671
chr15	45015500	45016500	-2.222017100841919
chr15	45015600	45016600	-2.355862115830852
chr15	45015700	45016700	-2.1399675001585132
chr15	45015800	45016800	-2.18764091932778
chr15	45015900	45016900	-1.852192816173288
chr15	45016000	45017000	-2.3841798350350785
chr15	45016100	45017100	-2.3673713540755705
chr15	45016200	45017200	-2.956254983792552
chr15	45016300	45017300	-1.781699084385859
chr15	45017400	45018400	-1.979142445095757
chr15	45017500	45018500	-3.056524693591783
chr15	45017600	45018600	-2.7986638489299875
chr15	45017700	45018700	-2.4486840349505514
chr15	45017800	45018800	-3.1645545231528436
chr15	45018900	45019900	-1.7651802558140932
chr15	45019000	45020000	-1.9825957449560463
chr15	45019100	45020100	-2.1889961586326407
chr15	45019200	45020200	-2.2579669977427965
chr15	45019300	45020300	-2.7971473158726505
chr15	45019400	45020400	-2.5614871251118503
chr15	45019500	45020500	-2.7314051272003783
chr15	45019600	45020600	-3.2717267003497623
chr15	45019700	45020700	-2.6337011653200126
chr15	45019800	45020800	-1.9200463784051536
chr15	45019900	45020900	-1.3905382587592403
chr15	45020000	45021000	-1.7995476291961936
chr15	45020100	45021100	-1.111546012824883
chr15	45020200	45021200	-0.8468672704394944
chr15	45020300	45021300	-0.5402707977976062
chr15	45020400	45021400	0.5979802356274584
chr15	45020500	45021500	1.0654704094308365
chr15	45020600	45021600	1.1637799334946484
chr15	45020700	45021700	1.5600830102419745
chr15	45020800	45021800	0.9722514497065372
chr15	45020900	45021900	0.4088651345655822
chr15	45021000	45022000	0.9808022946714346
chr15	45021100	45022100	0.6530040647739767
chr15	45021200	45022200	0.6101188194522865
chr15	45021300	45022300	0.8551881549497407
chr15	45021400	45022400	0.22849593320406256
chr15	45021500	45022500	0.6123700170961489
chr15	45021600	45022600	0.7707315597325898
chr15	45021700	45022700	1.0942328509050638
chr15	45021800	45022800	1.013816410548543
chr15	45021900	45022900	1.5834028666340256
chr15	45022000	45023000	2.167264166882929
chr15	45022100	45023100	2.051076033539186
chr15	45022200	45023200	2.8924272314296178
chr15	45022300	45023300	3.5691127217682053
chr15	45022400	45023400	3.6681314009770762
chr15	45022500	45023500	3.1500346079895176
chr15	45022600	45023600	3.6670915298442943
chr15	45022700	45023700	3.162661202145633
chr15	45022800	45023800	3.2846197728896214
chr15	45022900	45023900	2.7155994481386783
chr15	45023000	45024000	2.131191155519053
chr15	45023100	45024100	1.77017023689504
chr15	45023200	45024200	0.4345887638620266
chr15	45023300	45024300	-0.2411785761908047
chr15	45023400	45024400	-0.14812569554891375
chr15	45023500	45024500	0.09558312289523907
chr15	45023600	45024600	-0.6121276566719026
chr15	45023700	45024700	0.05956213731476012
chr15	45023800	45024800	0.6565553990341919
chr15	45023900	45024900	1.3272183084973226
chr15	45024000	45025000	1.020395931583992
chr15	45024100	45025100	1.6867158083570395
chr15	45024200	45025200	2.3490835471035516
chr15	45024300	45025300	1.7235155111656484
chr15	45024400	45025400	1.3008259202661208
chr15	45024500	45025500	0.9888816689789188
chr15	45024600	45025600	1.272651486056487
chr15	45024700	45025700	0.7490406749027594
chr15	45024800	45025800	-0.2628111462169949
chr15	45024900	45025900	-0.8206654600981411
chr15	45025000	45026000	0.005970429366892709
chr15	45025100	45026100	-0.37393394985640255
chr15	45025200	45026200	-0.9219744275292088
chr15	45025300	45026300	-0.519956853230759
chr15	45025400	45026400	-0.06946214898327918
chr15	45025500	45026500	0.22297268205146692
chr15	45025600	45026600	0.09211884321852963
chr15	45025700	45026700	-0.16081511570343238
chr15	45025800	45026800	0.056598471632227275
chr15	45025900	45026900	0.2665992709490584
chr15	45026000	45027000	-0.07722008819331608
chr15	45026100	45027100	-0.003988311407692919
chr15	45026200	45027200	0.7770143598595035
chr15	45033600	45034600	-1.036235881421849
chr15	45033700	45034700	-1.315707442643048
chr15	45033800	45034800	-0.44296537104810974
chr15	45033900	45034900	-1.221691033682312
chr15	45034000	45035000	-1.7206075378194483
chr15	45034100	45035100	-1.8186467707317315
chr15	45034200	45035200	-1.5091447282963244
chr15	45034300	45035300	-1.3903482987079736
chr15	45034400	45035400	-1.2180488085317067
chr15	45034500	45035500	-1.9665215489347725
chr15	45034600	45035600	-1.4938416185432482
chr15	45034700	45035700	-1.6631549893314486
chr15	45034800	45035800	-2.5241833319725013
chr15	45034900	45035900	-2.1068618822775256
chr15	45035000	45036000	-1.4715523318065675
chr15	45035100	45036100	-1.8168689971980216
chr15	45035500	45036500	-0.8817625433371962
chr15	45035600	45036600	-0.6149944916226742
chr15	45035700	45036700	-0.3408276859685089
chr15	45035800	45036800	-0.7143479968402758
chr15	45035900	45036900	-0.5547310103352496
chr15	45036000	45037000	-0.4705956181969719
chr15	45036100	45037100	0.417624361370311
chr15	45036200	45037200	-0.19543890107318407
chr15	45036300	45037300	-0.09394945760777004
chr15	45036400	45037400	-0.027986892921127
chr15	45036500	45037500	-0.5045254897948277
chr15	45036600	45037600	-1.1779424785950718
chr15	45036700	45037700	-1.2884509602102432
chr15	45036800	45037800	-0.6155811193259912
chr15	45036900	45037900	-0.7941583080710048
chr15	45037000	45038000	-0.7170932534337102
chr15	45037100	45038100	-1.152280428826553
chr15	45037200	45038200	-0.2494332633334515
chr15	45037300	45038300	0.6091971912026677
chr15	45037400	45038400	0.2437889873768111
chr15	45037500	45038500	0.32977989457539625
chr15	45037600	45038600	1.2967175799482191
chr15	45037700	45038700	1.2731650021135068
chr15	45037800	45038800	1.1210986902508195
chr15	45037900	45038900	0.6599632862495675
chr15	45038000	45039000	0.17709782483776354
chr15	45038100	45039100	-0.2340500842522989
chr15	45038200	45039200	-1.2588811273225893
chr15	45038300	45039300	-2.515967230757
chr15	45038400	45039400	-2.0075453780569377
chr15	45038500	45039500	-1.6210606462254875
chr15	45038600	45039600	-2.4083975359177376
chr15	45038700	45039700	-2.3982115860450715
chr15	45038800	45039800	-2.6640824359365904
chr15	45038900	45039900	-1.9199619674763158
chr15	45039000	45040000	-1.68891063440387
chr15	45039100	45040100	-1.435192055892481
chr15	45039200	45040200	-1.1653634816447045
chr15	45039300	45040300	-0.04136393030668694
chr15	45039400	45040400	-0.5766190668528993
chr15	45039500	45040500	-0.14489180619398806
chr15	45039600	45040600	-0.13012314757675286
chr15	45039700	45040700	0.8213566152362136
chr15	45039800	45040800	1.0886500017762324
chr15	45039900	45040900	0.6508509749577793
chr15	45040000	45041000	0.14038314858267362
chr15	45040100	45041100	-0.6568501558659356
chr15	45040200	45041200	-0.5128050080457772
chr15	45040300	45041300	-0.6814095792283734
chr15	45040400	45041400	-0.3793806286273036
chr15	45040500	45041500	-0.5924764223738725
chr15	45040600	45041600	0.2714021904487681
chr15	45040700	45041700	-0.32640967934645976
chr15	45040800	45041800	-0.31376518282249616
chr15	45040900	45041900	-0.5964114210110663
chr15	45041000	45042000	-0.3415437133583262
chr15	45041100	45042100	0.3962028547381233
chr15	45041200	45042200	0.2691045213897737
chr15	45041300	45042300	0.3622381142029011
chr15	45041400	45042400	0.4299701466757932
chr15	45041500	45042500	0.4210319459561194
chr15	45041600	45042600	0.05378587914596542
chr15	45045900	45046900	-0.9567775594255532
chr15	45046000	45047000	-1.7175375532990962
chr15	45046100	45047100	-2.5514151786906303
chr15	45046200	45047200	-2.5463213252128925
chr15	45046300	45047300	-3.177459342307088
chr15	45046400	45047400	-2.982232176896632
chr15	45046500	45047500	-2.618199247712216
chr15	45046600	45047600	-1.8483594625652628
chr15	45046700	45047700	-1.296459771419737
chr15	45046800	45047800	-1.4781369193604923
chr15	45046900	45047900	-1.2208126564400088
chr15	45047000	45048000	-1.0331663258511208
chr15	45047100	45048100	-0.0013704808136661686
chr15	45047200	45048200	0.33434679932066524
chr15	45047300	45048300	1.110559821732375
chr15	45047400	45048400	0.6546688535596675
chr15	45047500	45048500	0.12909638870192133
chr15	45047600	45048600	-0.5264277841184117
chr15	45047700	45048700	-1.4025430826041458
chr15	45047800	45048800	-1.7941075067153585
chr15	45047900	45048900	-2.29207450932858
chr15	45048000	45049000	-1.5809221064090089
chr15	45048100	45049100	-1.7590774875170156
chr15	45048200	45049200	-1.9935439699843749
chr15	45048300	45049300	-2.0084205700882563
chr15	45048400	45049400	-2.2160521999778338
chr15	45048500	45049500	-2.0296917803094416
chr15	45048600	45049600	-1.857754671570684
chr15	45048700	45049700	-1.158891339240965
chr15	45048800	45049800	-1.01934671575904
chr15	45048900	45049900	-0.7873414787968235
chr15	45049000	45050000	-1.3567058469724849
chr15	45049100	45050100	-1.430063246332218
chr15	45051400	45052400	-0.1367581552167806
chr15	45051500	45052500	-0.5333854000711697
chr15	45051600	45052600	-0.6480820719434697
chr15	45051700	45052700	-0.3958860264362867
chr15	45051800	45052800	-0.25868056870788925
chr15	45051900	45052900	-0.14992744332450067
chr15	45052000	45053000	-0.14350730039168766
chr15	45052100	45053100	-0.22299046949013326
chr15	45052200	45053200	-0.9308716349144628
chr15	45052300	45053300	-0.08632055115877517
chr15	45053900	45054900	-1.5725247644832294
chr15	45054000	45055000	-1.9308050334444893
chr15	45054100	45055100	-2.003792805905703
chr15	45054200	45055200	-2.1371455277206306
chr15	45054300	45055300	-2.7723769966415666
chr15	45054400	45055400	-2.630601502264458
chr15	45054500	45055500	-2.2917165007981817
chr15	45054600	45055600	-2.8628212747191983
chr15	45054700	45055700	-2.450983853392928
chr15	45054800	45055800	-2.7406167807787805
chr15	45054900	45055900	-2.318584186146362
chr15	45055000	45056000	-2.05359396668024
chr15	45055100	45056100	-1.9751960986617825
chr15	45055200	45056200	-1.910329726713422
chr15	45056000	45057000	-2.5887678274737635
chr15	45056100	45057100	-1.6972990381063766
chr15	45056200	45057200	-1.1942877126101432
chr15	45056300	45057300	-1.2980319943841192
chr15	45056400	45057400	-1.3941299113191123
chr15	45056500	45057500	-1.316702086025997
chr15	45056600	45057600	-0.9113386024879412
chr15	45056700	45057700	-0.01953244194680449
chr15	45056800	45057800	-0.43977440126907796
chr15	45056900	45057900	0.07227484375411344
chr15	45057000	45058000	0.7703348854629521
chr15	45057100	45058100	-0.06624863394082252
chr15	45057200	45058200	-0.0009338271851873963
chr15	45057300	45058300	0.04472212807987454
chr15	45057400	45058400	0.3591823703008573
chr15	45057500	45058500	0.166287836600211
chr15	45057600	45058600	0.2694409478954635
chr15	45057700	45058700	0.12126883641467667
chr15	45057800	45058800	0.12856465237899714
chr15	45057900	45058900	-0.2508005506656195
chr15	45058000	45059000	-0.3940029577882068
chr15	45058100	45059100	-0.5502706586654902
chr15	45058200	45059200	-0.6887149177955963
chr15	45058300	45059300	-0.6055163135297935
chr15	45058400	45059400	-0.8213265642412548
chr15	45058500	45059500	-0.6750703706529222
chr15	45058600	45059600	-0.9249874250328164
chr15	45058700	45059700	-1.2555321831859876
chr15	45058800	45059800	-0.6510333191097212
chr15	45058900	45059900	-1.1432094159801824
chr15	45059000	45060000	-1.0337594033608655
chr15	45059100	45060100	-0.6902030252981864
chr15	45059200	45060200	-0.6403979191784026
chr15	45059300	45060300	-0.6046159524153529
chr15	45059400	45060400	-1.6604806196939363
chr15	45059500	45060500	-1.4805312013280807
chr15	45059600	45060600	-1.6610444395924584
chr15	45059700	45060700	-1.5795159098219198
chr15	45059800	45060800	-1.8934283033493848
chr15	45059900	45060900	-1.0725518631777229
chr15	45060000	45061000	-0.6260970833499293
chr15	45060100	45061100	-0.5271952199556721
chr15	45060200	45061200	-0.759815176680591
chr15	45060300	45061300	-0.8497988505941828
chr15	45060400	45061400	-0.5350031822756081
chr15	45060500	45061500	-0.9483304226701668
chr15	45060600	45061600	-1.3475260912099678
chr15	45060700	45061700	-2.2174330304492345
chr15	45060800	45061800	-3.0959093603565564
chr15	45060900	45061900	-4.618208251179005
chr15	45061000	45062000	-4.980016087558817
chr15	45061100	45062100	-5.471048765292356
chr15	45061200	45062200	-6.218299617524322
chr15	45061300	45062300	-6.703007350678653
chr15	45061400	45062400	-6.249629143304057
chr15	45061500	45062500	-5.828923325332919
chr15	45061600	45062600	-5.6012517752996125
chr15	45063600	45064600	-0.11123163361490504
chr15	45063700	45064700	0.2785281198358702
chr15	45063800	45064800	-0.12667839109803652
chr15	45063900	45064900	0.2103569519924844
chr15	45064000	45065000	0.3364541110997722
chr15	45064100	45065100	0.03459200404306211
chr15	45064200	45065200	-0.44582140407989024
chr15	45064300	45065300	-0.15660445271035636
chr15	45064400	45065400	0.2483549985683321
chr15	45064500	45065500	0.40327384854927295
chr15	45064600	45065600	0.4399172128754463
chr15	45064700	45065700	0.11667195966225015
chr15	45064800	45065800	0.056291826115780916
chr15	45064900	45065900	-0.6435951227191136
chr15	45065000	45066000	-0.3257746034629347
chr15	45065100	45066100	0.02014704651153721
chr15	45065200	45066200	0.6059840869106788
chr15	45066300	45067300	0.11612530250180493
chr15	45066400	45067400	-0.1730743355698625
chr15	45066500	45067500	-0.2518333061857116
chr15	45066600	45067600	0.14702814097985212
chr15	45066700	45067700	0.4995163636023906
chr15	45066800	45067800	0.6165676486774139
chr15	45066900	45067900	-0.2605729153424155
chr15	45067000	45068000	-0.13310597725222717
chr15	45067100	45068100	0.6757411699061492
chr15	45067200	45068200	0.5335456011993092
chr15	45067300	45068300	0.5777172623876633
chr15	45067400	45068400	0.9122921869009406
chr15	45067500	45068500	0.9909836465009242
chr15	45067600	45068600	1.172470214393636
chr15	45067700	45068700	1.0036906176276008
chr15	45067800	45068800	0.6234264568471961
chr15	45069300	45070300	-0.21778366963394646
chr15	45069400	45070400	0.2475732271441768
chr15	45069500	45070500	-0.05338669299863283
chr15	45069600	45070600	0.16934025799104793
chr15	45069700	45070700	0.37375437768183545
chr15	45069800	45070800	0.4968593011851958
chr15	45069900	45070900	0.3395297605984099
chr15	45070000	45071000	0.47987238845891744
chr15	45070100	45071100	0.9057024122811802
chr15	45078500	45079500	-0.3379066005633322
chr15	45078600	45079600	-0.15296885550163306
chr15	45078700	45079700	-0.17718481142362838
chr15	45078800	45079800	0.046722356943403716
chr15	45078900	45079900	-0.22111531947215807
chr15	45079000	45080000	-0.16990029175766436
chr15	45079100	45080100	-0.3028956218387453
chr15	45079200	45080200	-0.0065080022271604395
chr15	45079300	45080300	0.4098462342198145
chr15	45079400	45080400	0.09415655172095366
chr15	45079500	45080500	0.1329211415822628
chr15	45079600	45080600	-0.7013456334260748
chr15	45079700	45080700	-0.33530001860689873
chr15	45079800	45080800	-0.3386127085131191
chr15	45079900	45080900	-1.183486621473086
chr15	45080000	45081000	-1.3056971584396497
chr15	45080100	45081100	-1.9973567537702777
chr15	45080200	45081200	-2.215698444246967
chr15	45080300	45081300	-2.694379370999444
chr15	45080400	45081400	-2.24242567519948
chr15	45080500	45081500	-2.1920613215677047
chr15	45083200	45084200	0.032544022379320935
chr15	45083300	45084300	0.11028003196955108
chr15	45083400	45084400	-0.28909960981448785
chr15	45083500	45084500	-0.02477145590730092
chr15	45083600	45084600	-0.7723586975129957
chr15	45083700	45084700	-0.8883037658349908
chr15	45083800	45084800	-0.4505031772081404
chr15	45083900	45084900	-0.3338994816284738
chr15	45084000	45085000	-0.2308770956914611
chr15	45084100	45085100	-0.4431118932937202
chr15	45084200	45085200	-1.436921531279174
chr15	45084300	45085300	-1.9378670935742068
chr15	45084400	45085400	-1.5000537292565983
chr15	45084500	45085500	-1.8987640395936345
chr15	45084600	45085600	-1.1455897750081734
chr15	45084700	45085700	-0.8516826165674798
chr15	45084800	45085800	-0.5742739990978071
chr15	45084900	45085900	-0.8996888581316334
chr15	45085000	45086000	-1.212835112823901
chr15	45086100	45087100	-1.5070998439142815
chr15	45086200	45087200	-1.54192541686885
chr15	45086300	45087300	-1.8121230147066985
chr15	45086400	45087400	-1.1091912326976308
chr15	45086500	45087500	-1.3490406150672762
chr15	45086600	45087600	-1.2927833787027398
chr15	45086700	45087700	-1.3697452925756757
chr15	45086800	45087800	-0.7363509493974152
chr15	45086900	45087900	-0.4422660559998504
chr15	45087000	45088000	-0.4170948924976246
chr15	45087100	45088100	-0.4374450311526705
chr15	45088000	45089000	0.697895247438034
chr15	45088100	45089100	-0.2480107241589992
chr15	45088200	45089200	0.01725921109053103
chr15	45088300	45089300	-0.2527847216996511
chr15	45088400	45089400	-0.6237902334480334
chr15	45088500	45089500	-0.549297327264726
chr15	45088600	45089600	-0.7594618679022214
chr15	45088700	45089700	-1.1618657148404263
chr15	45088800	45089800	-1.4136270734671508
chr15	45088900	45089900	-1.9122459221232009
chr15	45089000	45090000	-2.196899249013797
chr15	45089100	45090100	-1.3121526463869468
chr15	45089200	45090200	-1.578035911345076
chr15	45089300	45090300	-1.7067819514719444
chr15	45089400	45090400	-1.579690100463095
chr15	45089500	45090500	-1.8484767021153
chr15	45089600	45090600	-1.5642645638641255
chr15	45089700	45090700	-1.147397483450974
chr15	45089800	45090800	-1.1088448182024444
chr15	45089900	45090900	-0.31661043456997395
chr15	45090000	45091000	-0.4827084620174266
chr15	45090100	45091100	-1.3055631959605007
chr15	45090200	45091200	-0.9992207749840596
chr15	45090300	45091300	-0.4332285731771125
chr15	45090400	45091400	-0.03271679565450455
chr15	45090500	45091500	0.08176629466547976
chr15	45090600	45091600	-0.4387621678778389
chr15	45090700	45091700	-0.18839092302235727
chr15	45090800	45091800	0.3536234614307983
chr15	45090900	45091900	-0.08905506786495973
chr15	45091000	45092000	0.5344318921271656
chr15	45091100	45092100	0.9068755835205524
chr15	45091200	45092200	0.012913469508270707
chr15	45091300	45092300	0.08141029941625091
chr15	45091400	45092400	-0.3175957076108402
chr15	45091500	45092500	-0.4666577750521342
chr15	45091600	45092600	0.003293617487117152
chr15	45091700	45092700	-0.5931694845403692
chr15	45091800	45092800	-0.9723728534568312
chr15	45091900	45092900	-1.1446322397763224
chr15	45092000	45093000	-2.048910826362559
chr15	45092100	45093100	-1.5305730069598953
chr15	45092200	45093200	-0.3525281951254283
chr15	45092300	45093300	-0.7449819302650731
chr15	45092400	45093400	-0.6967970839668816
chr15	45092500	45093500	-0.4534302486206946
chr15	45092600	45093600	-0.6690442079588309
chr15	45092700	45093700	-0.16324051166679904
chr15	45092800	45093800	-0.3645941647117173
chr15	45092900	45093900	0.14118909106480898
chr15	45093000	45094000	0.9822644282532965
chr15	45093100	45094100	0.718718802532787
chr15	45093200	45094200	0.11497287672839915
chr15	45093300	45094300	0.5440482169283191
chr15	45093400	45094400	0.2751315491242442
chr15	45093500	45094500	0.07219082365107303
chr15	45093600	45094600	0.3159909920692049
chr15	45093700	45094700	0.6549026376318164
chr15	45093800	45094800	0.9034709515224107
chr15	45093900	45094900	1.943722530620356
chr15	45094000	45095000	1.841048545887654
chr15	45094100	45095100	2.109268798791122
chr15	45094200	45095200	2.7522369721822395
chr15	45094300	45095300	2.7126126057159547
chr15	45094400	45095400	3.2718834006259936
chr15	45094500	45095500	3.642409084455692
chr15	45094600	45095600	3.5082871733564613
chr15	45094700	45095700	3.1126891670065318
chr15	45094800	45095800	3.953407084547188
chr15	45094900	45095900	2.7527642375854806
chr15	45095000	45096000	2.7140949109209163
chr15	45095100	45096100	2.619489716458833
chr15	45095200	45096200	2.1456760534180765
chr15	45095300	45096300	1.921951413059673
chr15	45095400	45096400	1.3532317687209563
chr15	45095500	45096500	1.0372667269340945
chr15	45095600	45096600	0.8464813038625569
chr15	45095700	45096700	0.7244688677554085
chr15	45095800	45096800	-0.2620247952364552
chr15	45095900	45096900	-0.3238963155866349
chr15	45096000	45097000	-0.40860831630372685
chr15	45096100	45097100	-0.8527160573864783
chr15	45096200	45097200	-0.8046400710378597
chr15	45096300	45097300	-0.6950979213372671
chr15	45096400	45097400	-0.09396668771563976
chr15	45096500	45097500	0.13309142765163934
chr15	45096600	45097600	0.6011669888331419
chr15	45096700	45097700	0.6411556067309181
chr15	45096800	45097800	1.30101681808753
chr15	45096900	45097900	1.8096852263606107
chr15	45097000	45098000	1.8227068627623708
chr15	45097100	45098100	2.153295884675423
chr15	45097200	45098200	2.374910786191419
chr15	45097300	45098300	1.9587091354623567
chr15	45097400	45098400	1.3692244763348558
chr15	45097500	45098500	1.241921125315749
chr15	45097600	45098600	0.8123866706642822
chr15	45097700	45098700	0.9356740505645146
chr15	45097800	45098800	0.7830233890349438
chr15	45097900	45098900	1.2584970572403842
chr15	45098000	45099000	1.1729296531626034
chr15	45098100	45099100	1.1728951459947985
chr15	45098200	45099200	1.2521480213547551
chr15	45098300	45099300	1.5979937360739025
chr15	45098400	45099400	1.9074388857290616
chr15	45098500	45099500	1.6294696005964917
chr15	45098600	45099600	2.0370647470983845
chr15	45098700	45099700	1.4794276931603945
chr15	45098800	45099800	1.3362035144724809
chr15	45098900	45099900	0.6226835308897467
chr15	45099000	45100000	1.0470967099542832
chr15	45099100	45100100	1.3355198996283997
chr15	45099200	45100200	1.5834305117294751
chr15	45099300	45100300	2.235640409269416
chr15	45099400	45100400	1.8797975788626664
chr15	45099500	45100500	1.5729563818373966
chr15	45099600	45100600	1.306808051505427
chr15	45099700	45100700	1.4190213297590533
chr15	45099800	45100800	1.5480005494773084
chr15	45099900	45100900	1.117762963042445
chr15	45100000	45101000	1.003490145822084
chr15	45100100	45101100	0.9849356120766898
chr15	45100200	45101200	0.6420106848990584
chr15	45100300	45101300	0.2277480947936426
chr15	45100400	45101400	0.1825726563950896
chr15	45100500	45101500	0.4885743391311818
chr15	45100600	45101600	0.3615791751332978
chr15	45100700	45101700	0.4004081881341812
chr15	45100800	45101800	-0.018388878554297827
chr15	45100900	45101900	0.5448443682709693
chr15	45101000	45102000	0.34748788164080585
chr15	45101100	45102100	0.12088608843977636
chr15	45103000	45104000	-0.08861981614007085
chr15	45103100	45104100	-0.17369939891717132
chr15	45103200	45104200	0.7209231765996371
chr15	45103300	45104300	1.1481347852515262
chr15	45103400	45104400	1.5164022044265495
chr15	45103500	45104500	1.5073110081197183
chr15	45103600	45104600	2.014535602372044
chr15	45103700	45104700	1.6489835202193803
chr15	45103800	45104800	1.818504647020168
chr15	45103900	45104900	1.8360071070409056
chr15	45104000	45105000	2.160667779368008
chr15	45104100	45105100	1.273418175775532
chr15	45104200	45105200	1.2799654767864406
chr15	45104300	45105300	1.0259664923417606
chr15	45104400	45105400	0.35764102102950884
chr15	45104500	45105500	0.4107993650664451
chr15	45104600	45105600	0.1703730568173224
chr15	45104700	45105700	0.9178744978692384
chr15	45104800	45105800	0.8179142467504815
chr15	45104900	45105900	0.774512608971723
chr15	45105000	45106000	0.5599131560966292
chr15	45105100	45106100	1.4903151574723057
chr15	45105200	45106200	1.2379720329878388
chr15	45105300	45106300	1.201107449822234
chr15	45105400	45106400	1.9167544012005011
chr15	45105500	45106500	2.2921143374359865
chr15	45105600	45106600	2.2552112141793166
chr15	45105700	45106700	1.8624654796415088
chr15	45105800	45106800	1.8543444377949088
chr15	45105900	45106900	1.8821588647398164
chr15	45106000	45107000	1.5512395872404603
chr15	45106100	45107100	1.6965489036125767
chr15	45106200	45107200	1.3218568574975849
chr15	45106300	45107300	0.9634718264961856
chr15	45106400	45107400	0.9800528352866116
chr15	45106500	45107500	0.3368686697391194
chr15	45106600	45107600	0.4496913266587138
chr15	45106700	45107700	0.5225244752082083
chr15	45106800	45107800	0.3631012161089079
chr15	45107900	45108900	1.416126424934303
chr15	45108000	45109000	1.0327960468094095
chr15	45108100	45109100	1.59657308763752
chr15	45108200	45109200	1.160874791622586
chr15	45108300	45109300	0.933765404909374
chr15	45108400	45109400	0.5526637831264032
chr15	45108500	45109500	0.3207413900991044
chr15	45108600	45109600	0.6311798176425024
chr15	45108700	45109700	0.38093244561634576
chr15	45108800	45109800	0.42221983203772456
chr15	45108900	45109900	0.2566863253826657
chr15	45109000	45110000	0.5575772725683775
chr15	45109100	45110100	0.29552854001425666
chr15	45109200	45110200	0.3726089488716129
chr15	45109300	45110300	0.4787202751632075
chr15	45109400	45110400	0.9428915332532579
chr15	45109500	45110500	0.2032725272131012
chr15	45109600	45110600	-0.09689142811080596
chr15	45109700	45110700	-0.6061969321746278
chr15	45109800	45110800	-0.5430674386531904
chr15	45109900	45110900	-1.061398740919141
chr15	45110000	45111000	-1.3182385440831668
chr15	45110100	45111100	-1.0856601881431314
chr15	45110200	45111200	-0.6656287888335931
chr15	45110300	45111300	-0.6428458071372055
chr15	45111300	45112300	0.2503389883064453
chr15	45111400	45112400	0.8989233209346803
chr15	45111500	45112500	1.1362541784392377
chr15	45111600	45112600	1.0087913460054352
chr15	45111700	45112700	0.5536559971425682
chr15	45111800	45112800	0.918115283447678
chr15	45111900	45112900	1.1094638050270225
chr15	45112000	45113000	2.3496598900432417
chr15	45112100	45113100	2.684299383021392
chr15	45112200	45113200	3.197059911157876
chr15	45112300	45113300	3.1714317338246363
chr15	45112400	45113400	3.106880341782735
chr15	45112500	45113500	2.510137437327479
chr15	45112600	45113600	2.896574249245922
chr15	45112700	45113700	2.656312848055267
chr15	45112800	45113800	2.0369439559975087
chr15	45112900	45113900	1.6625376779963108
chr15	45113000	45114000	1.192606728776653
chr15	45113100	45114100	0.7943920586460954
chr15	45113200	45114200	0.5108730845725818
chr15	45113300	45114300	0.3774597146021424
chr15	45113400	45114400	0.0738960544095337
chr15	45113500	45114500	0.544022929477041
chr15	45113800	45114800	-0.3553876482060802
chr15	45113900	45114900	0.005625489576911473
chr15	45114000	45115000	0.516375921308511
chr15	45114100	45115100	0.6596546993985101
chr15	45114200	45115200	1.0263317365086375
chr15	45114300	45115300	1.0201932020305708
chr15	45114400	45115400	0.7291005911409232
chr15	45114500	45115500	0.4989337743375115
chr15	45114600	45115600	0.6721510543978129
chr15	45114700	45115700	0.6081034562052821
chr15	45114800	45115800	1.5511421114918087
chr15	45114900	45115900	1.5635063417700414
chr15	45115000	45116000	1.5020207927464768
chr15	45115100	45116100	1.5298143560760198
chr15	45115200	45116200	1.3301507498415113
chr15	45115300	45116300	1.2715855420936035
chr15	45115400	45116400	1.4407706570697714
chr15	45115500	45116500	1.788664693236039
chr15	45115600	45116600	1.2558258095955386
chr15	45115700	45116700	1.3087642897076308
chr15	45115800	45116800	1.1407011777835678
chr15	45116900	45117900	1.889438011357156
chr15	45117000	45118000	1.5070748300924433
chr15	45117100	45118100	1.5090930189753091
chr15	45117200	45118200	0.3773160722926995
chr15	45117300	45118300	0.4269097162717829
chr15	45117400	45118400	0.4637826180002568
chr15	45117500	45118500	1.1108673070041577
chr15	45117600	45118600	1.5460619894762493
chr15	45117700	45118700	1.8018187450931684
chr15	45117800	45118800	1.8896786052593968
chr15	45117900	45118900	1.857040660469928
chr15	45118000	45119000	2.106922192611548
chr15	45118100	45119100	2.103194572207048
chr15	45118200	45119200	2.4539931675582096
chr15	45118300	45119300	2.2326354552590137
chr15	45118400	45119400	2.9780161852351035
chr15	45118500	45119500	2.7793273483872225
chr15	45118600	45119600	2.6933177247130584
chr15	45118700	45119700	2.503429950521891
chr15	45118800	45119800	2.268205189173725
chr15	45118900	45119900	2.363991714943896
chr15	45119000	45120000	1.6755607874988236
chr15	45119100	45120100	1.5620712858973995
chr15	45119200	45120200	1.7482940302372785
chr15	45119300	45120300	1.4410135411758087
chr15	45119400	45120400	1.246990052073714
chr15	45119500	45120500	0.5895407633432503
chr15	45119600	45120600	0.3655517568927209
chr15	45119700	45120700	0.1422321842956055
chr15	45119800	45120800	0.6786139037764335
chr15	45119900	45120900	0.9185802277311588
chr15	45120000	45121000	0.9639306845280607
chr15	45120100	45121100	0.3916637290351337
chr15	45120200	45121200	1.0582890068815198
chr15	45120300	45121300	1.2763332221798418
chr15	45120400	45121400	0.9637392352654288
chr15	45120500	45121500	1.3315013874101205
chr15	45120600	45121600	1.4863318413778728
chr15	45120700	45121700	1.7573880827089696
chr15	45120800	45121800	0.7979876037835857
chr15	45120900	45121900	0.5353230656841861
chr15	45121000	45122000	1.3086475142631988
chr15	45121100	45122100	1.9599273801747303
chr15	45121200	45122200	1.3956524923680058
chr15	45121300	45122300	1.2086680087370238
chr15	45121400	45122400	1.2385379927345428
chr15	45121500	45122500	1.1335220227694585
chr15	45121600	45122600	0.8013620655374702
chr15	45121700	45122700	1.7714335859579604
chr15	45121800	45122800	1.754586094914124
chr15	45121900	45122900	2.1264820457468407
chr15	45122000	45123000	2.7584421346150165
chr15	45122100	45123100	2.234912547051428
chr15	45122200	45123200	2.6217488249795555
chr15	45122300	45123300	3.1209454527896647
chr15	45122400	45123400	2.959567325581612
chr15	45122500	45123500	3.003398329419276
chr15	45122600	45123600	3.3619382283155246
chr15	45122700	45123700	2.8209018657293643
chr15	45122800	45123800	2.6179835410083183
chr15	45122900	45123900	2.0795012278112432
chr15	45123000	45124000	0.8788757573678264
chr15	45123100	45124100	1.0298883243998354
chr15	45123200	45124200	0.31823363201944666
chr15	45123300	45124300	-0.4303693086683826
chr15	45123400	45124400	-0.4523095964839158
chr15	45123500	45124500	-0.12106441628695
chr15	45123600	45124600	-0.6366700391293323
chr15	45123700	45124700	-0.6818068608871398
chr15	45123800	45124800	-0.15595248982871152
chr15	45123900	45124900	0.3875259106905934
chr15	45124000	45125000	0.7418721600634215
chr15	45124100	45125100	0.8328861565688582
chr15	45124200	45125200	0.8978787028068406
chr15	45124300	45125300	0.871778783606728
chr15	45124400	45125400	0.10409193605229372
chr15	45124500	45125500	-0.8831541428899075
chr15	45124600	45125600	-0.4250832667728609
chr15	45124700	45125700	-0.6733101934327551
chr15	45124800	45125800	-1.6416491220968088
chr15	45124900	45125900	-1.9306824502755588
chr15	45125000	45126000	-1.9167484119135327
chr15	45125100	45126100	-1.6731741437390002
chr15	45125200	45126200	-1.701931184117902
chr15	45125300	45126300	-1.461077794877607
chr15	45125400	45126400	-0.6847913588414128
chr15	45125500	45126500	0.3554738568263342
chr15	45125600	45126600	-0.09298230997799116
chr15	45125700	45126700	0.2983915561844946
chr15	45125800	45126800	1.155734644014117
chr15	45125900	45126900	1.4241401362391235
chr15	45126000	45127000	1.5442214036078843
chr15	45126100	45127100	1.3628396230668152
chr15	45126200	45127200	1.6573495262350917
chr15	45126300	45127300	1.9370271930517688
chr15	45126400	45127400	1.4019329836599757
chr15	45126500	45127500	0.8562886154160108
chr15	45126600	45127600	1.4529670498025982
chr15	45126700	45127700	1.5801829817238515
chr15	45126800	45127800	1.4862491295539058
chr15	45126900	45127900	1.093323975018534
chr15	45127000	45128000	1.3051434907169241
chr15	45127100	45128100	1.5998245076200088
chr15	45127200	45128200	1.2229558357846173
chr15	45127300	45128300	0.36859435238529137
chr15	45127400	45128400	0.5689979159715909
chr15	45127500	45128500	1.5075306775863444
chr15	45127600	45128600	0.7094719095215999
chr15	45127700	45128700	-0.34826832244902217
chr15	45127800	45128800	-0.4264444969269619
chr15	45127900	45128900	-0.502848074011743
chr15	45128000	45129000	-1.1179112202807489
chr15	45128100	45129100	-0.9221483519306304
chr15	45128200	45129200	-0.5637284349738751
chr15	45128300	45129300	0.6855955590896207
chr15	45128400	45129400	1.5379406193831284
chr15	45128500	45129500	1.4438588966602577
chr15	45128600	45129600	1.906829846683779
chr15	45128700	45129700	2.617256170532356
chr15	45128800	45129800	3.375285759176352
chr15	45128900	45129900	3.818537069498072
chr15	45129000	45130000	4.1410136128176065
chr15	45129100	45130100	4.546368121451428
chr15	45129200	45130200	4.750511917877798
chr15	45129300	45130300	3.7098080029083484
chr15	45129400	45130400	3.1186059157699435
chr15	45129500	45130500	2.9588375363370782
chr15	45129600	45130600	3.1566002004103537
chr15	45129700	45130700	2.6029916538018543
chr15	45129800	45130800	2.2542515961892398
chr15	45129900	45130900	2.0384623819843997
chr15	45130000	45131000	2.415388187890917
chr15	45130100	45131100	1.9962974266164133
chr15	45130200	45131200	1.8526345953159007
chr15	45130300	45131300	2.319931124801875
chr15	45130400	45131400	2.9768984360220845
chr15	45130500	45131500	2.476091884209896
chr15	45130600	45131600	2.8060697658425995
chr15	45130700	45131700	3.138564116910149
chr15	45130800	45131800	3.086771117990105
chr15	45130900	45131900	3.080609835565272
chr15	45131000	45132000	2.7108671037961245
chr15	45131100	45132100	2.358653660880954
chr15	45131200	45132200	2.5200063976861404
chr15	45131300	45132300	2.6101141283946223
chr15	45132300	45133300	1.7439568901753004
chr15	45132400	45133400	1.8916271346981584
chr15	45132500	45133500	2.099279265721866
chr15	45132600	45133600	1.7944791865859049
chr15	45132700	45133700	1.7287040577395067
chr15	45132800	45133800	1.7272148852575628
chr15	45132900	45133900	2.330416734669132
chr15	45133000	45134000	2.4909945838913994
chr15	45133100	45134100	3.0884721477821566
chr15	45133200	45134200	3.0882577557287587
chr15	45133300	45134300	2.8079136438879866
chr15	45133400	45134400	2.5968529673121066
chr15	45133500	45134500	2.8411958745207166
chr15	45133600	45134600	3.0065087275211537
chr15	45133700	45134700	3.2500383640734087
chr15	45133800	45134800	3.2840206478324467
chr15	45133900	45134900	2.7617554724303455
chr15	45134000	45135000	2.4159004027015634
chr15	45134100	45135100	1.4593271622970587
chr15	45134200	45135200	0.7107075699360355
chr15	45134300	45135300	1.5314901357051969
chr15	45134400	45135400	1.9947238857198315
chr15	45134500	45135500	1.38425259362029
chr15	45134600	45135600	1.9546277301232944
chr15	45134700	45135700	2.1886874299471657
chr15	45134800	45135800	2.3166377281568256
chr15	45134900	45135900	2.3521563724231203
chr15	45135000	45136000	2.8688808484973265
chr15	45135100	45136100	2.8294107503655086
chr15	45135200	45136200	2.843752261885016
chr15	45135300	45136300	2.2244091534892085
chr15	45135400	45136400	1.833668972406748
chr15	45135500	45136500	2.3712016247786853
chr15	45135600	45136600	1.4311343720199274
chr15	45135700	45136700	1.1787608284639588
chr15	45135800	45136800	0.7910167465409458
chr15	45135900	45136900	0.15237053724535782
chr15	45136000	45137000	-0.2765093181193329
chr15	45136100	45137100	-0.3806447543357927
chr15	45136200	45137200	-0.2244310357619899
chr15	45137400	45138400	1.7890776857351351
chr15	45137500	45138500	2.304173911186711
chr15	45137600	45138600	2.4422360355350037
chr15	45137700	45138700	2.5584500680082467
chr15	45137800	45138800	2.4963275198378865
chr15	45137900	45138900	2.3913661777219533
chr15	45138000	45139000	2.064300610207481
chr15	45138100	45139100	1.2563612058727085
chr15	45138200	45139200	1.6379598164483269
chr15	45138300	45139300	1.3058454144611098
chr15	45138400	45139400	1.1045701175618754
chr15	45138500	45139500	1.8582526982294512
chr15	45138600	45139600	2.8932370202668825
chr15	45138700	45139700	3.259434795365721
chr15	45138800	45139800	3.1421305279605702
chr15	45138900	45139900	2.9948682950890837
chr15	45139000	45140000	2.426967347689633
chr15	45139100	45140100	3.1843605436849525
chr15	45139200	45140200	2.8671433933308497
chr15	45139300	45140300	2.8633166273580533
chr15	45139400	45140400	3.4136691046076857
chr15	45139500	45140500	2.6604108054100357
chr15	45139600	45140600	1.8429078587658363
chr15	45139700	45140700	1.6630351201735936
chr15	45139800	45140800	1.6844151456218899
chr15	45139900	45140900	2.0357483718994263
chr15	45140000	45141000	2.909142325668562
chr15	45140100	45141100	2.510716273018447
chr15	45140200	45141200	1.9957715748546736
chr15	45140300	45141300	2.5703957055990343
chr15	45140400	45141400	1.7324792932604758
chr15	45140500	45141500	1.7006011087898618
chr15	45140600	45141600	2.177407026902844
chr15	45140700	45141700	2.6470307544833034
chr15	45140800	45141800	3.222577900186392
chr15	45140900	45141900	3.0397554115102055
chr15	45141000	45142000	2.9877639606349504
chr15	45141100	45142100	2.8955195312231585
chr15	45141200	45142200	2.885788621906604
chr15	45141300	45142300	2.3686736679440554
chr15	45141400	45142400	2.7627903785688788
chr15	45141500	45142500	2.7591415826249075
chr15	45141600	45142600	2.577289871432152
chr15	45141700	45142700	2.2235742317124103
chr15	45142800	45143800	1.8240935272382253
chr15	45142900	45143900	1.3917108134789793
chr15	45143000	45144000	1.141735930543057
chr15	45143100	45144100	1.0521465193876371
chr15	45143200	45144200	1.813676711549992
chr15	45143300	45144300	1.1062281181873526
chr15	45145900	45146900	1.6021258680990955
chr15	45146000	45147000	1.868988717770261
chr15	45146100	45147100	1.3520711765930515
chr15	45146200	45147200	1.1067969804991804
chr15	45146300	45147300	1.2232519716535704
chr15	45146400	45147400	1.4681070384988522
chr15	45146500	45147500	1.716730846585886
chr15	45147100	45148100	1.8047296506490864
chr15	45147200	45148200	1.4616115142982236
chr15	45147300	45148300	2.0582732461653417
chr15	45147400	45148400	2.106633307032635
chr15	45147500	45148500	2.8201390202181025
chr15	45147600	45148600	2.923480940661884
chr15	45147700	45148700	2.436725630552743
chr15	45147800	45148800	2.0319084215305936
chr15	45147900	45148900	2.0265707459262
chr15	45148000	45149000	1.069322656778189
chr15	45148100	45149100	0.9095111658264872
chr15	45148200	45149200	1.0402561165159567
chr15	45148300	45149300	0.6321546628492871
chr15	45148400	45149400	0.6519865578035439
chr15	45148500	45149500	-0.35807794164081685
chr15	45148600	45149600	-0.8522275344269319
chr15	45148700	45149700	-0.6011264568911661
chr15	45148800	45149800	-0.6994892210784961
chr15	45149900	45150900	1.4534165162768744
chr15	45150000	45151000	1.8196348150062802
chr15	45150100	45151100	1.7757178994631682
chr15	45150200	45151200	1.998613826863748
chr15	45150300	45151300	2.4979240827814744
chr15	45150400	45151400	2.6942480695038684
chr15	45150500	45151500	2.6931737643735403
chr15	45150600	45151600	2.0168474998918864
chr15	45150700	45151700	1.6108977001685518
chr15	45150800	45151800	1.9013068320410744
chr15	45150900	45151900	1.5648433625281906
chr15	45151000	45152000	1.6537951411061722
chr15	45151100	45152100	2.0827379011488767
chr15	45151200	45152200	1.6543422124469098
chr15	45151300	45152300	1.7135453622745218
chr15	45151400	45152400	2.0287294800493454
chr15	45151500	45152500	2.6020479543635298
chr15	45151600	45152600	3.2020497435110773
chr15	45151700	45152700	3.799264518815964
chr15	45151800	45152800	3.6515282675498977
chr15	45151900	45152900	3.732669880494054
chr15	45152000	45153000	3.763346453403373
chr15	45152100	45153100	3.520586635373422
chr15	45152200	45153200	3.8601525567538735
chr15	45155600	45156600	1.5725030934901831
chr15	45155700	45156700	1.4376910321858043
chr15	45155800	45156800	1.9372022608860784
chr15	45155900	45156900	1.5451974533874016
chr15	45156000	45157000	1.3489639933913113
chr15	45156100	45157100	1.3480294766094199
chr15	45156200	45157200	1.5516909354495714
chr15	45156300	45157300	1.7293221526279483
chr15	45156400	45157400	1.4021875770324206
chr15	45156500	45157500	1.0849458707360868
chr15	45156600	45157600	1.2334346448117166
chr15	45156700	45157700	1.7456063412480929
chr15	45156800	45157800	1.5186368424062564
chr15	45156900	45157900	0.7138611398862063
chr15	45157000	45158000	0.3111965761862451
chr15	45157100	45158100	0.550246511465316
chr15	45157200	45158200	0.20859865104910333
chr15	45157300	45158300	-0.3517950668837834
chr15	45157400	45158400	-0.4537618010772762
chr15	45157500	45158500	-0.5108155645699183
chr15	45159300	45160300	0.5724396102760021
chr15	45159400	45160400	0.3708639002529247
chr15	45159500	45160500	0.7028844513558431
chr15	45159600	45160600	0.7270485781571816
chr15	45161500	45162500	4.220512979089421
chr15	45161600	45162600	4.0243207956358455
chr15	45161700	45162700	3.83244826772392
chr15	45161800	45162800	3.2162609363959103
chr15	45161900	45162900	2.6291733632568435
chr15	45162000	45163000	2.479596218324714
chr15	45162100	45163100	3.316604595734831
chr15	45162200	45163200	3.06120710124353
chr15	45162300	45163300	3.0309987516705035
chr15	45162400	45163400	2.5073036549187946
chr15	45162500	45163500	1.2834356195654908
chr15	45162600	45163600	2.64291464660336
chr15	45162700	45163700	3.0158089810735142
chr15	45162800	45163800	3.9586332943769
chr15	45162900	45163900	3.791205040048084
chr15	45163000	45164000	3.4880023501306323
chr15	45163100	45164100	2.9940678013224216
chr15	45163200	45164200	2.67645332457168
chr15	45163300	45164300	2.2470584797503053
chr15	45163400	45164400	2.2085383044433042
chr15	45163500	45164500	3.2155327358752857
chr15	45163600	45164600	2.717666092828184
chr15	45163700	45164700	2.110598077842152
chr15	45163800	45164800	1.2890123965446016
chr15	45163900	45164900	1.4087296595218992
chr15	45164000	45165000	1.5807823386575097
chr15	45164100	45165100	1.552038797994225
chr15	45164200	45165200	1.5379511576296032
chr15	45164300	45165300	1.53949589464249
chr15	45164400	45165400	1.4416579957210025
chr15	45164500	45165500	0.9172172454066144
chr15	45168300	45169300	1.4644942199057742
chr15	45168400	45169400	1.851726403606666
chr15	45168500	45169500	2.3013098013951314
chr15	45168600	45169600	2.229753994869379
chr15	45168700	45169700	2.0860167104039062
chr15	45168800	45169800	2.0881389112545565
chr15	45168900	45169900	2.029744403614604
chr15	45169000	45170000	1.7259809898994265
chr15	45169100	45170100	1.6847016266203707
chr15	45169200	45170200	2.105120515719834
chr15	45169300	45170300	1.6253083545424076
chr15	45169400	45170400	2.480557726754071
chr15	45169500	45170500	2.6993508670467268
chr15	45169600	45170600	3.3151219906261766
chr15	45170700	45171700	1.8910336250209787
chr15	45170800	45171800	2.0391277135836874
chr15	45170900	45171900	2.19305047551721
chr15	45171000	45172000	3.4992971676043485
chr15	45171100	45172100	2.5665072833703637
chr15	45171200	45172200	2.822258016315258
chr15	45171300	45172300	3.3535099570122253
chr15	45171400	45172400	3.0572699749692966
chr15	45171500	45172500	3.0503800763840334
chr15	45171600	45172600	3.1610547081002967
chr15	45171700	45172700	3.1085847542663996
chr15	45171800	45172800	2.7283793778560868
chr15	45171900	45172900	2.865435942773489
chr15	45172000	45173000	2.329618606084379
chr15	45172100	45173100	2.7972580561205334
chr15	45172200	45173200	2.660142565562926
chr15	45172300	45173300	2.1822985700247357
chr15	45172400	45173400	1.9825643769635333
chr15	45172500	45173500	2.6021159463088903
chr15	45172600	45173600	2.7221625901640056
chr15	45172700	45173700	3.359116589377209
chr15	45172800	45173800	3.31485237131585
chr15	45172900	45173900	3.494656951073221
chr15	45173000	45174000	3.5924088166992867
chr15	45173100	45174100	3.795523474899272
chr15	45173200	45174200	4.209777155601906
chr15	45173300	45174300	3.5453252275475995
chr15	45173400	45174400	3.567079605840959
chr15	45173500	45174500	2.956447047788648
chr15	45173600	45174600	2.6528972837152054
chr15	45173700	45174700	1.2604054305950236
chr15	45173800	45174800	1.4073160437459025
chr15	45173900	45174900	0.8272521294404726
chr15	45174000	45175000	-0.15686182491186962
chr15	45174100	45175100	-0.23922640193899344
chr15	45174200	45175200	-0.5659988176517484
chr15	45174300	45175300	0.6672606351253118
chr15	45174400	45175400	1.219161256827728
chr15	45174500	45175500	1.3042256704406272
chr15	45174600	45175600	1.1934115505025704
chr15	45174700	45175700	2.1057578181301597
chr15	45174800	45175800	1.8798101305144488
chr15	45174900	45175900	1.91051444391318
chr15	45175000	45176000	2.2988491006893295
chr15	45176000	45177000	0.8285228545870591
chr15	45176100	45177100	0.9242707393386456
chr15	45176200	45177200	1.3499567268455352
chr15	45176300	45177300	1.399882024436944
chr15	45176400	45177400	1.4817745015506345
chr15	45176500	45177500	1.476645282926394
chr15	45176600	45177600	1.9315551044129289
chr15	45176700	45177700	1.7088885576672903
chr15	45176800	45177800	2.212804463000589
chr15	45176900	45177900	2.1208791280647974
chr15	45177000	45178000	1.387613601694603
chr15	45177100	45178100	1.0531349498595246
chr15	45177200	45178200	1.4293964539050614
chr15	45177300	45178300	1.282659638871794
chr15	45177400	45178400	1.0846940763149555
chr15	45177500	45178500	0.5731153719167876
chr15	45178600	45179600	2.6636747630629563
chr15	45178700	45179700	3.2226178098765588
chr15	45178800	45179800	3.1537743929528856
chr15	45178900	45179900	3.390001466801741
chr15	45179000	45180000	2.866810711250693
chr15	45179100	45180100	2.6839075125291285
chr15	45179200	45180200	2.2106561291017
chr15	45179300	45180300	2.036938309450461
chr15	45179400	45180400	2.456408005205601
chr15	45179500	45180500	2.720317832818983
chr15	45179600	45180600	2.5076200647717304
chr15	45179700	45180700	1.4502952371389628
chr15	45179800	45180800	1.0400752056662972
chr15	45179900	45180900	0.6609370051955867
chr15	45180000	45181000	1.2519083833597715
chr15	45180100	45181100	1.0530325857155012
chr15	45186500	45187500	0.8572602884561913
chr15	45186600	45187600	1.9005145423679823
chr15	45186700	45187700	2.770718364515352
chr15	45186800	45187800	3.4032994358702133
chr15	45186900	45187900	3.8512774199446054
chr15	45187000	45188000	3.9921804200088054
chr15	45187100	45188100	3.7229874040161866
chr15	45187200	45188200	3.4211247358243213
chr15	45187300	45188300	2.92873763443928
chr15	45187400	45188400	2.4334265611109416
chr15	45187500	45188500	2.0925084437479056
chr15	45187600	45188600	0.9450397602206536
chr15	45187700	45188700	0.6211642292928549
chr15	45187800	45188800	-0.1657316709507826
chr15	45187900	45188900	-0.5730348934549504
chr15	45188000	45189000	-0.8672710173174109
chr15	45188100	45189100	-0.5059769778972901
chr15	45188200	45189200	0.18249060274944087
chr15	45188300	45189300	0.4855223828778872
chr15	45189400	45190400	0.4917101221506542
chr15	45189500	45190500	0.1143160420836147
chr15	45189600	45190600	0.36559649608228617
chr15	45189700	45190700	0.010199059918252077
chr15	45189800	45190800	0.2602380116251771
chr15	45189900	45190900	0.5476427335170976
chr15	45190000	45191000	1.0621462695405974
chr15	45190100	45191100	1.4524045472041618
chr15	45190200	45191200	1.332371692646997
chr15	45190300	45191300	1.2500724211744858
chr15	45190400	45191400	1.2285076116444718
chr15	45190500	45191500	1.7009317301944735
chr15	45190600	45191600	2.1090085812282373
chr15	45190700	45191700	2.6147955392032745
chr15	45190800	45191800	2.8079010576534817
chr15	45190900	45191900	2.591092552157245
chr15	45191000	45192000	2.4192518970484196
chr15	45191100	45192100	1.7906695778517114
chr15	45191200	45192200	1.9828716467405123
chr15	45192400	45193400	1.2936199052460573
chr15	45192500	45193500	1.5846087797519846
chr15	45192600	45193600	1.07989192815497
chr15	45192700	45193700	0.9110575062152702
chr15	45192800	45193800	0.6152899931277669
chr15	45192900	45193900	1.1799721581715248
chr15	45193000	45194000	0.9266827031573759
chr15	45194100	45195100	-0.3143113218501794
chr15	45194200	45195200	-0.3449331349543811
chr15	45194300	45195300	0.13014289526395986
chr15	45194400	45195400	0.05838450391570925
chr15	45194500	45195500	-0.5037315181288518
chr15	45194600	45195600	-0.30098225735393863
chr15	45194700	45195700	-0.11585181128322453
chr15	45194800	45195800	0.2543617927849613
chr15	45194900	45195900	0.5065368489267954
chr15	45195000	45196000	0.4215442602389302
chr15	45195100	45196100	0.8668938243756564
chr15	45197600	45198600	-1.2623858011348248
chr15	45197700	45198700	-5.9487379352105725
chr15	45197800	45198800	-6.885868643799957
chr15	45197900	45198900	-6.114396246014607
chr15	45198000	45199000	-6.101425838853574
chr15	45198100	45199100	-5.017185695335537
chr15	45198200	45199200	-5.164629872365691
chr15	45198300	45199300	-5.533124862801243
chr15	45198400	45199400	-6.510878266962191
chr15	45198500	45199500	-6.8796193694661065
chr15	45198600	45199600	-5.2606192750206775
chr15	45198700	45199700	-0.06326660803564108
chr15	45198800	45199800	0.8648261955778448
chr15	45200000	45201000	-6.820561251438678
chr15	45200100	45201100	-6.556284988300695
chr15	45200200	45201200	-9.414426900468769
chr15	45200500	45201500	-7.266098001066812
chr15	45200600	45201600	-5.906854885874237
chr15	45200700	45201700	-6.336684018373599
chr15	45200800	45201800	-6.541153981040933
chr15	45200900	45201900	-6.979323882259586
chr15	45201000	45202000	-6.653242951036723
chr15	45201100	45202100	-6.853345942486503
chr15	45201200	45202200	-3.6359312033980182
chr15	45201300	45202300	0.02560783983303389
chr15	45203200	45204200	-0.22574747122925315
chr15	45203300	45204300	-0.6488872341724721
chr15	45203400	45204400	-0.9241595359068022
chr15	45203500	45204500	-1.587018522656489
chr15	45203600	45204600	-1.8543287259096104
chr15	45203700	45204700	-1.8014498279942832
chr15	45203800	45204800	-0.9031202817953152
chr15	45203900	45204900	-0.3743559539571856
chr15	45204000	45205000	0.05859096508349265
chr15	45204100	45205100	0.492130097962052
chr15	45204200	45205200	-0.021408771562035828
chr15	45204300	45205300	0.08486940587599356
chr15	45204400	45205400	0.5347115710379167
chr15	45204500	45205500	1.3900327145682423
chr15	45204600	45205600	1.2467850640921057
chr15	45204700	45205700	0.5490104211632387
chr15	45204800	45205800	0.605988707609564
chr15	45204900	45205900	0.3434191851426054
chr15	45205000	45206000	0.43491636342801265
chr15	45205100	45206100	0.23467005017439066
chr15	45205500	45206500	-1.322368924446298
chr15	45205600	45206600	-1.2103431617746196
chr15	45205700	45206700	-1.0739042101552954
chr15	45205800	45206800	-1.7019377687016335
chr15	45205900	45206900	-1.5017732081439636
chr15	45206000	45207000	-1.3764432838852112
chr15	45206100	45207100	-1.2311477100197956
chr15	45206200	45207200	-0.5781539896856107
chr15	45206300	45207300	-0.4240599366931157
chr15	45206400	45207400	-0.19084532329899412
chr15	45206500	45207500	-0.07145129619990287
chr15	45206600	45207600	-0.25831427424682063
chr15	45206700	45207700	0.16096278176226164
chr15	45206800	45207800	0.922776163542207
chr15	45206900	45207900	1.1470870168349878
chr15	45208000	45209000	-1.2120911940309609
chr15	45208100	45209100	-0.6658798721227629
chr15	45208200	45209200	-0.6341714231757355
chr15	45208300	45209300	-0.8003022740905309
chr15	45208400	45209400	-0.6502696942261115
chr15	45208500	45209500	-0.5548005725175617
chr15	45208600	45209600	-0.3834780531528915
chr15	45208700	45209700	0.36000366673304474
chr15	45208800	45209800	0.6906385075120447
chr15	45208900	45209900	0.6480682721199523
chr15	45209000	45210000	0.8312473910358517
chr15	45209100	45210100	0.157298323433384
chr15	45209200	45210200	0.4207485227987842
chr15	45209300	45210300	0.4853774007047941
chr15	45209400	45210400	0.7080085588222663
chr15	45209500	45210500	0.7628923215378602
chr15	45209600	45210600	0.7421525530549685
chr15	45209700	45210700	0.18027816107255967
chr15	45209800	45210800	0.05466186909822466
chr15	45209900	45210900	0.4912449968174002
chr15	45210900	45211900	0.38223457332720784
chr15	45211000	45212000	0.5865835709870356
chr15	45211100	45212100	0.6673655496928265
chr15	45211200	45212200	0.7331448313224771
chr15	45211300	45212300	0.09382148445807023
chr15	45211400	45212400	-0.5359819086999
chr15	45211500	45212500	-0.9322740416856292
chr15	45211600	45212600	-0.5930754134672409
chr15	45211700	45212700	0.3107534300154237
chr15	45211800	45212800	0.4877574385027902
chr15	45211900	45212900	0.3071372864765915
chr15	45212000	45213000	0.10316956475768978
chr15	45212100	45213100	0.5051881777873455
chr15	45212200	45213200	0.491531756055419
chr15	45212300	45213300	0.8876622262879134
chr15	45212400	45213400	0.7263810326630574
chr15	45212500	45213500	0.5434045052452096
chr15	45212600	45213600	0.5038994215059469
chr15	45212700	45213700	0.1359821680888395
chr15	45212800	45213800	0.3170423979151562
chr15	45212900	45213900	0.8412904133289499
chr15	45213000	45214000	0.9010796255985478
chr15	45213100	45214100	0.5425641735174012
chr15	45213200	45214200	0.2006652153374692
chr15	45213300	45214300	0.12580391672863114
chr15	45213400	45214400	0.5914485459819553
chr15	45213500	45214500	0.9374913249545788
chr15	45213600	45214600	1.007052984595519
chr15	45214500	45215500	0.9759135591328668
chr15	45214600	45215600	0.7853438941917608
chr15	45214700	45215700	0.22509704616431084
chr15	45214800	45215800	-0.1501268820083195
chr15	45214900	45215900	0.09028740787608214
chr15	45215000	45216000	0.12673876911454174
chr15	45215100	45216100	-0.2522624930717096
chr15	45215200	45216200	0.4585945011940473
chr15	45215300	45216300	0.7249933618016771
chr15	45215400	45216400	0.736589258074222
chr15	45215500	45216500	0.6558253133534614
chr15	45215600	45216600	1.2121015681555691
chr15	45215700	45216700	1.6885841975993294
chr15	45215800	45216800	2.4282224063682016
chr15	45215900	45216900	2.597508129880993
chr15	45216000	45217000	2.1194130903303887
chr15	45216100	45217100	2.4885880410789882
chr15	45218600	45219600	1.3603676993161509
chr15	45218700	45219700	1.479821085315059
chr15	45218800	45219800	1.850534378783144
chr15	45218900	45219900	1.9319242768800209
chr15	45219000	45220000	1.2738097128496302
chr15	45219100	45220100	0.7127685042458144
chr15	45219200	45220200	0.18917340351971124
chr15	45219300	45220300	0.020571715301483055
chr15	45219400	45220400	0.2332786163975064
chr15	45219500	45220500	0.08391412200080565
chr15	45219600	45220600	0.3748489560589689
chr15	45219700	45220700	0.5928252312255201
chr15	45219800	45220800	0.26897147681633005
chr15	45219900	45220900	0.12690359270221854
chr15	45220000	45221000	-0.03005223614279422
chr15	45220100	45221100	0.5370432263116607
chr15	45220200	45221200	0.4624779611969277
chr15	45220300	45221300	0.6331921533071303
chr15	45220400	45221400	0.7855173136923369
chr15	45220500	45221500	0.7099620563402504
chr15	45220600	45221600	0.2492415532417719
chr15	45220700	45221700	-0.6661503659301485
chr15	45220800	45221800	-0.8563910298016543
chr15	45220900	45221900	-0.4840203265384072
chr15	45221000	45222000	-0.7296528233893067
chr15	45221100	45222100	-0.7618509497053614
chr15	45221200	45222200	-0.4129465715060848
chr15	45221300	45222300	-0.9245168566545492
chr15	45221400	45222400	-1.1451242802194388
chr15	45221500	45222500	-0.5594329907293658
chr15	45221600	45222600	-0.9758329196685476
chr15	45221700	45222700	-0.2391778739311985
chr15	45221800	45222800	0.5951420819397641
chr15	45221900	45222900	0.8361242029013974
chr15	45222000	45223000	1.181986389684458
chr15	45222100	45223100	1.388608668118118
chr15	45222200	45223200	1.5154890473317288
chr15	45222300	45223300	2.120706782615968
chr15	45222400	45223400	2.0730991062482302
chr15	45222500	45223500	1.5983728082981414
chr15	45222600	45223600	2.811062585826196
chr15	45222700	45223700	2.689056945469141
chr15	45224900	45225900	1.322775168703425
chr15	45225000	45226000	1.590083958495099
chr15	45225100	45226100	1.618546878983292
chr15	45225200	45226200	1.7763821550907923
chr15	45225300	45226300	1.811043185521176
chr15	45226400	45227400	0.2636339802196506
chr15	45226500	45227500	0.5270996991344983
chr15	45226600	45227600	0.3777616482706057
chr15	45226700	45227700	1.2470486629775213
chr15	45226800	45227800	1.0595229537287156
chr15	45226900	45227900	1.8089129079561328
chr15	45227000	45228000	1.5005333968256798
chr15	45227100	45228100	2.032321189429028
chr15	45227200	45228200	2.611779998997374
chr15	45227300	45228300	2.4614609772570275
chr15	45227400	45228400	2.1227688364921296
chr15	45227500	45228500	1.942932681408254
chr15	45227600	45228600	1.8521510840920865
chr15	45227700	45228700	1.6150179660965351
chr15	45227800	45228800	1.4408105262394826
chr15	45227900	45228900	0.7178718032372816
chr15	45228000	45229000	1.2839017346392863
chr15	45228100	45229100	0.7208307093787637
chr15	45228200	45229200	0.3863012680933587
chr15	45228300	45229300	-0.1964003543492391
chr15	45228400	45229400	0.4913781324041311
chr15	45228500	45229500	0.1078154507012837
chr15	45228600	45229600	0.2744126770234095
chr15	45228700	45229700	-0.4088581954497801
chr15	45228800	45229800	0.1765807667006397
chr15	45228900	45229900	1.4251624205927649
chr15	45229000	45230000	1.3360049240820668
chr15	45229100	45230100	0.9712412516957604
chr15	45229200	45230200	1.0081045281835088
chr15	45229300	45230300	0.7861669531964314
chr15	45229400	45230400	0.7553653349203763
chr15	45229500	45230500	1.557885473313384
chr15	45229600	45230600	1.1154007093878724
chr15	45229700	45230700	1.3784605955073923
chr15	45229800	45230800	1.1081057841048625
chr15	45229900	45230900	0.5059067403813846
chr15	45230000	45231000	0.5993385648258308
chr15	45230100	45231100	0.9062320636615208
chr15	45230200	45231200	0.3055017370414576
chr15	45230300	45231300	1.260929087984566
chr15	45230400	45231400	1.140309089582759
chr15	45230500	45231500	1.400788333842676
chr15	45230600	45231600	2.2580376690073005
chr15	45230700	45231700	2.2025562878802427
chr15	45231900	45232900	-1.9125929867130995
chr15	45232000	45233000	-2.184997808694562
chr15	45232100	45233100	-1.5646013097807605
chr15	45232200	45233200	-1.4176299297888524
chr15	45232300	45233300	-1.1911461841699509
chr15	45232400	45233400	-1.118936255058979
chr15	45232500	45233500	-1.311404456754978
chr15	45232600	45233600	-0.9460278600337284
chr15	45232700	45233700	-0.8368473526746695
chr15	45232800	45233800	-0.07009938190136315
chr15	45232900	45233900	0.11987226855439208
chr15	45233000	45234000	0.13510851986900907
chr15	45233100	45234100	-0.2956196008678086
chr15	45235400	45236400	0.9016879422040118
chr15	45235500	45236500	1.4670527580673896
chr15	45235600	45236600	1.4841936854277848
chr15	45235700	45236700	1.5102818988629931
chr15	45236200	45237200	1.9445598446289007
chr15	45236300	45237300	2.681594937719862
chr15	45236400	45237400	2.5571393535139118
chr15	45236500	45237500	2.044438855022248
chr15	45236600	45237600	2.0822969731898557
chr15	45236700	45237700	2.0910983058956107
chr15	45236800	45237800	2.312066470250864
chr15	45236900	45237900	1.754651329881379
chr15	45237000	45238000	0.7325310080619573
chr15	45238000	45239000	-0.07132055889839305
chr15	45238100	45239100	0.44648317527189707
chr15	45238200	45239200	0.02113634385167397
chr15	45238300	45239300	0.02368111836349152
chr15	45238400	45239400	0.12615694700865415
chr15	45238500	45239500	0.4507871397832424
chr15	45238600	45239600	0.1054942666921224
chr15	45238700	45239700	0.13227664083450166
chr15	45238800	45239800	0.2051837937530287
chr15	45238900	45239900	-0.04696978117094987
chr15	45239000	45240000	-1.019249993700277
chr15	45239100	45240100	-1.6921165678579289
chr15	45239200	45240200	-1.4493885319999469
chr15	45239300	45240300	-1.4159928000524875
chr15	45239400	45240400	-1.4410881275236085
chr15	45239500	45240500	-1.7604545694447304
chr15	45239600	45240600	-1.569593111460766
chr15	45239700	45240700	-1.8010854038298143
chr15	45240200	45241200	-0.443447591388549
chr15	45240300	45241300	-0.6069705164492851
chr15	45240400	45241400	-0.8697596706798356
chr15	45240500	45241500	-0.6011686101213822
chr15	45240600	45241600	-0.5277719669860913
chr15	45240700	45241700	-0.13181463730188042
chr15	45240800	45241800	-0.07042413369429529
chr15	45240900	45241900	-0.6445788538656394
chr15	45241000	45242000	-0.5179553467884748
chr15	45241100	45242100	-0.2343586369399097
chr15	45241200	45242200	0.0997583125667131
chr15	45241300	45242300	-0.04507969344818665
chr15	45241400	45242400	0.18256307737162372
chr15	45241500	45242500	-0.06138541911099717
chr15	45241600	45242600	-0.13316157184821725
chr15	45241700	45242700	-0.494906221157537
chr15	45241800	45242800	-0.5495640895989095
chr15	45241900	45242900	-0.2997952725482963
chr15	45244900	45245900	0.1993921377274128
chr15	45245000	45246000	0.18484011143647333
chr15	45246100	45247100	-0.4864089814413975
chr15	45246200	45247200	-0.5017666741093953
chr15	45248100	45249100	0.3295041577584083
chr15	45248200	45249200	-0.3116365254076223
chr15	45248300	45249300	-1.1205213349843135
chr15	45248400	45249400	-1.2302917021274231
chr15	45248500	45249500	-0.4464674767190073
chr15	45248600	45249600	0.13302670991000998
chr15	45248700	45249700	0.4522989626462834
chr15	45248800	45249800	0.2317088896255441
chr15	45248900	45249900	-0.12352896512679586
chr15	45249000	45250000	0.025772722710568855
chr15	45249100	45250100	-0.2679094695882318
chr15	45249200	45250200	-0.6547112668569711
chr15	45249300	45250300	-0.8947568998853459
chr15	45249400	45250400	-0.9384757154316764
chr15	45249500	45250500	-1.7176644226243978
chr15	45249600	45250600	-1.95728236889776
chr15	45249700	45250700	-1.5642179017340814
chr15	45249800	45250800	-1.5678968794648982
chr15	45249900	45250900	-0.8855811422028712
chr15	45250000	45251000	-1.3437316743461156
chr15	45251200	45252200	0.0804160047684199
chr15	45251300	45252300	0.1645750814680711
chr15	45251400	45252400	0.02197357253225084
chr15	45251500	45252500	-0.8401552593476679
chr15	45251600	45252600	-1.04168597427819
chr15	45252600	45253600	-0.16878393943575898
chr15	45252700	45253700	0.5149284279637878
chr15	45252800	45253800	0.5547614593969952
chr15	45252900	45253900	0.5106314726714032
chr15	45253000	45254000	0.9467472449675258
chr15	45253100	45254100	0.7036425199475014
chr15	45253200	45254200	0.3228580630118742
chr15	45253300	45254300	0.17234444562102816
chr15	45253400	45254400	0.17602494844031824
chr15	45253500	45254500	0.6007872612078741
chr15	45253600	45254600	0.2911089275110452
chr15	45253700	45254700	-0.3111034716290865
chr15	45253800	45254800	-0.4449813811947352
chr15	45254400	45255400	-0.4686732104675254
chr15	45254500	45255500	-0.0576770139927795
chr15	45254600	45255600	0.2093867415189184
chr15	45254700	45255700	0.5692559622460236
chr15	45254800	45255800	0.36355538099525775
chr15	45254900	45255900	0.8059618715739776
chr15	45255000	45256000	1.0895663335032464
chr15	45255100	45256100	0.6338273500664817
chr15	45255200	45256200	0.8891814877897063
chr15	45255300	45256300	0.3027831401562543
chr15	45255400	45256400	1.2578564095915037
chr15	45255500	45256500	1.4436228598754337
chr15	45255600	45256600	2.0713960987962183
chr15	45255700	45256700	1.9893751759754723
chr15	45255800	45256800	2.7692244813026914
chr15	45255900	45256900	1.8279696157432703
chr15	45256000	45257000	1.95760717420511
chr15	45256100	45257100	2.704292609291344
chr15	45256200	45257200	2.2334621738251346
chr15	45256300	45257300	2.404196019213181
chr15	45256400	45257400	2.1800743656323163
chr15	45256500	45257500	1.7771156404078914
chr15	45256600	45257600	0.9208724178902968
chr15	45256700	45257700	1.125314527484451
chr15	45256800	45257800	0.603495636933574
chr15	45256900	45257900	1.8216777510475035
chr15	45257000	45258000	1.0926607192294133
chr15	45257100	45258100	0.8470506466914252
chr15	45257200	45258200	0.49617334088922704
chr15	45257300	45258300	0.8624060299550221
chr15	45257400	45258400	0.8174939683053041
chr15	45257500	45258500	0.8926630879190056
chr15	45257600	45258600	0.9108207255770724
chr15	45257700	45258700	0.5877031105693545
chr15	45257800	45258800	0.4402328871021216
chr15	45257900	45258900	-0.004108495753710377
chr15	45258000	45259000	0.1793674546775436
chr15	45258100	45259100	-0.16748946140111542
chr15	45259300	45260300	0.8827448244467929
chr15	45259400	45260400	0.4878134781468853
chr15	45259500	45260500	0.252307917292108
chr15	45259600	45260600	-0.4213771677678682
chr15	45259700	45260700	-0.33796291299664777
chr15	45259800	45260800	-0.3064152652699124
chr15	45259900	45260900	-0.2901847765708251
chr15	45260000	45261000	-0.6269757305910165
chr15	45260100	45261100	-1.17710283442665
chr15	45260200	45261200	-0.7400835374157494
chr15	45260300	45261300	-1.3496915918282162
chr15	45260700	45261700	0.6546208663423471
chr15	45260800	45261800	0.3529400815884057
chr15	45260900	45261900	0.4421192391406319
chr15	45261000	45262000	1.4656924755040692
chr15	45261100	45262100	1.3379271783396938
chr15	45261200	45262200	1.1808901103847542
chr15	45261300	45262300	1.2193876643577872
chr15	45261400	45262400	1.0080974315830866
chr15	45261500	45262500	0.6403069102988076
chr15	45261600	45262600	0.32569494522417197
chr15	45261700	45262700	1.1983937279491648
chr15	45261800	45262800	1.4264775194395365
chr15	45261900	45262900	1.2317196359594502
chr15	45262000	45263000	0.7465410881598142
chr15	45262100	45263100	0.8145505895601224
chr15	45262200	45263200	1.0762596994911464
chr15	45262300	45263300	0.4175787628482292
chr15	45262400	45263400	0.7418870446360741
chr15	45262500	45263500	0.5928897417006579
chr15	45262600	45263600	0.4334047348904072
chr15	45262700	45263700	0.379366484814469
chr15	45262800	45263800	0.7170380250501721
chr15	45262900	45263900	0.6761167649906975
chr15	45263000	45264000	0.23881080442563005
chr15	45263100	45264100	0.07334771779548246
chr15	45263200	45264200	-0.059717712886857725
chr15	45263300	45264300	0.6205820474290811
chr15	45263400	45264400	-0.040892160143476436
chr15	45263500	45264500	-0.01873946204051359
chr15	45263600	45264600	0.293257928195193
chr15	45263700	45264700	0.03439087765728212
chr15	45263800	45264800	0.13156963536349187
chr15	45263900	45264900	0.002327263971776992
chr15	45264000	45265000	0.570779600144407
chr15	45264100	45265100	1.2557206957766105
chr15	45264200	45265200	1.8474201183416847
chr15	45264300	45265300	1.6183777397018972
chr15	45264400	45265400	2.1932092475143112
chr15	45264500	45265500	2.4838410049019712
chr15	45264600	45265600	2.582557678818247
chr15	45264700	45265700	2.7098609298023013
chr15	45264800	45265800	2.2631627463987
chr15	45264900	45265900	2.2246619012991697
chr15	45265000	45266000	1.728345035891159
chr15	45265100	45266100	1.3265786394150236
chr15	45265200	45266200	0.9762988306742564
chr15	45265300	45266300	1.1788826687049556
chr15	45265400	45266400	1.2844051160645409
chr15	45265500	45266500	1.6166220938779832
chr15	45265600	45266600	1.619739839306894
chr15	45265700	45266700	1.440384380556483
chr15	45265800	45266800	1.4370901065900137
chr15	45265900	45266900	1.5364197598156804
chr15	45266000	45267000	1.500772123608416
chr15	45266100	45267100	1.263484913054984
chr15	45266200	45267200	1.4954315475908235
chr15	45266300	45267300	2.2030386458611533
chr15	45266400	45267400	2.395675339818548
chr15	45266500	45267500	1.9590993458559904
chr15	45266600	45267600	1.9934474838487468
chr15	45266700	45267700	2.5186162106408947
chr15	45266800	45267800	2.6656688122457384
chr15	45266900	45267900	2.6959916780133204
chr15	45267000	45268000	2.92687522527094
chr15	45267100	45268100	3.4380836587843264
chr15	45267200	45268200	2.863560807303384
chr15	45267300	45268300	2.1004551589563016
chr15	45267400	45268400	1.8280839883456064
chr15	45267500	45268500	1.8455920084996995
chr15	45267600	45268600	1.6323307187544778
chr15	45267700	45268700	0.9883920694369892
chr15	45267800	45268800	0.8223377698489237
chr15	45267900	45268900	1.0765079520515877
chr15	45268000	45269000	0.910014663429571
chr15	45268100	45269100	0.3101176325057524
chr15	45268200	45269200	0.7907159966449002
chr15	45268300	45269300	0.9242837410619362
chr15	45269100	45270100	0.8968201782760435
chr15	45269200	45270200	0.9149974938868396
chr15	45269300	45270300	1.057958802031205
chr15	45269400	45270400	1.11326749502851
chr15	45269500	45270500	1.4481877357448258
chr15	45269600	45270600	1.6306948420108696
chr15	45269700	45270700	1.2732366456209625
chr15	45269800	45270800	2.099584226497027
chr15	45269900	45270900	1.6717614600726851
chr15	45270000	45271000	1.9801736696280956
chr15	45270100	45271100	1.7413866334189587
chr15	45270200	45271200	1.3085661983553225
chr15	45270300	45271300	1.2000172001799063
chr15	45270400	45271400	1.0365048749354435
chr15	45270500	45271500	1.1153662990783018
chr15	45270600	45271600	1.4812695235546351
chr15	45270700	45271700	2.3084379603300604
chr15	45270800	45271800	1.983587940355913
chr15	45270900	45271900	2.061840002290855
chr15	45271000	45272000	1.796747475220536
chr15	45271100	45272100	1.3021312636922369
chr15	45271200	45272200	1.382319775574148
chr15	45271300	45272300	1.1650430092490844
chr15	45271400	45272400	1.3112850409632029
chr15	45271500	45272500	1.117674044715634
chr15	45271600	45272600	0.5901709991628009
chr15	45271700	45272700	0.438573625511796
chr15	45271800	45272800	0.2054861994356566
chr15	45271900	45272900	-0.12618208540886
chr15	45272000	45273000	-0.4269804598037211
chr15	45272100	45273100	0.6141005202595444
chr15	45272200	45273200	0.7596149922368214
chr15	45272300	45273300	1.1566988225606505
chr15	45272400	45273400	1.1021905873580362
chr15	45272500	45273500	1.0991423065580197
chr15	45272600	45273600	0.8537408812103192
chr15	45272700	45273700	0.6076816869239117
chr15	45272800	45273800	0.9769325539887308
chr15	45272900	45273900	1.0214236374333667
chr15	45273000	45274000	1.3583227353977088
chr15	45273100	45274100	1.0149766899799315
chr15	45273200	45274200	1.0400561144089921
chr15	45273300	45274300	1.1753513032251737
chr15	45273400	45274400	1.9782736388062367
chr15	45273500	45274500	2.306294318379948
chr15	45273600	45274600	2.1635832291479447
chr15	45273700	45274700	2.015949993407373
chr15	45273800	45274800	1.6034990945139744
chr15	45273900	45274900	1.7320705321449608
chr15	45274000	45275000	1.7811020476253954
chr15	45274100	45275100	1.9122328377324853
chr15	45274200	45275200	2.2727549688674817
chr15	45274300	45275300	1.7951751858343443
chr15	45274400	45275400	1.2679736184361876
chr15	45274500	45275500	1.2749096623083938
chr15	45274600	45275600	1.7731514636292696
chr15	45274700	45275700	1.981597226797272
chr15	45274800	45275800	2.4622658239992954
chr15	45274900	45275900	2.7036182007524134
chr15	45276000	45277000	1.3259344137659284
chr15	45276100	45277100	1.5085681844124783
chr15	45276200	45277200	1.4950058932650456
chr15	45276300	45277300	2.506572119504248
chr15	45276400	45277400	2.1197169883411684
chr15	45276500	45277500	1.8826417044738093
chr15	45276600	45277600	1.1371043168495227
chr15	45276700	45277700	1.4067844492585455
chr15	45277900	45278900	0.6443304843365828
chr15	45278000	45279000	-0.24061840414089294
chr15	45278100	45279100	-0.4553209294653602
chr15	45278200	45279200	-0.36464012706339066
chr15	45278300	45279300	-0.1372845026070263
chr15	45278400	45279400	0.04448807780633025
chr15	45278500	45279500	0.07950406315099003
chr15	45278600	45279600	-0.18455936807633647
chr15	45279600	45280600	-0.14788468969186805
chr15	45279700	45280700	-0.26336899352258186
chr15	45279800	45280800	-0.04248873695040117
chr15	45279900	45280900	0.4348848871909559
chr15	45280000	45281000	0.45213228534275524
chr15	45280100	45281100	0.4263730064501412
chr15	45280200	45281200	0.5451050583098256
chr15	45280300	45281300	1.2186184791727404
chr15	45280400	45281400	1.1847448648519188
chr15	45280500	45281500	0.770891824001069
chr15	45280600	45281600	0.8570162506871235
chr15	45280700	45281700	0.8731082663322864
chr15	45280800	45281800	1.2668826736740448
chr15	45280900	45281900	1.4161099062921374
chr15	45281000	45282000	1.6827184038841514
chr15	45281100	45282100	2.114192980854096
chr15	45281200	45282200	2.443525278568897
chr15	45281300	45282300	1.5330361703165098
chr15	45281400	45282400	1.951289194684753
chr15	45281500	45282500	1.4835291535739081
chr15	45281600	45282600	1.567638387862684
chr15	45281700	45282700	1.5841101089794114
chr15	45281800	45282800	1.2427935598345747
chr15	45281900	45282900	0.6382311893877831
chr15	45282000	45283000	0.44446672722731395
chr15	45285100	45286100	0.14256516969649727
chr15	45285200	45286200	0.4403677257993232
chr15	45285300	45286300	-0.0664526176757595
chr15	45285400	45286400	-0.3384277108021793
chr15	45285500	45286500	0.4908690437015352
chr15	45285600	45286600	0.2616295248917348
chr15	45285700	45286700	0.2351206943330947
chr15	45285800	45286800	-0.19598533578462404
chr15	45285900	45286900	-0.4123790826607374
chr15	45286000	45287000	-0.2834298474671189
chr15	45286100	45287100	0.3829396956494212
chr15	45286200	45287200	0.12820614870880326
chr15	45286300	45287300	0.32562208155027195
chr15	45286400	45287400	0.461848321852096
chr15	45286500	45287500	0.11953938189702155
chr15	45286600	45287600	0.9306079494475292
chr15	45286700	45287700	0.8959085029474707
chr15	45286800	45287800	1.3233877990581178
chr15	45286900	45287900	1.6488812053885469
chr15	45287100	45288100	1.2758461539652646
chr15	45287200	45288200	0.868680604073787
chr15	45287300	45288300	0.637181924213994
chr15	45287400	45288400	0.6634409210537383
chr15	45287500	45288500	0.518575947486356
chr15	45288300	45289300	-0.4384170639618736
chr15	45288400	45289400	0.3312350126713338
chr15	45288500	45289500	0.6701226117940537
chr15	45288600	45289600	0.6266129287273635
chr15	45288700	45289700	0.6732519249422223
chr15	45288800	45289800	0.6106363694010508
chr15	45288900	45289900	0.6044619028165685
chr15	45289000	45290000	0.9735543253934399
chr15	45290700	45291700	-0.370523045926873
chr15	45290800	45291800	-0.6012776132747979
chr15	45290900	45291900	-0.7563677369135123
chr15	45291000	45292000	-0.04816669100677743
chr15	45291100	45292100	0.058875845553533424
chr15	45291200	45292200	-0.15365808579514506
chr15	45291300	45292300	-0.03148054121821331
chr15	45291400	45292400	0.4697409504092648
chr15	45293400	45294400	-0.909764515109786
chr15	45293500	45294500	-0.9156963232575146
chr15	45293600	45294600	-0.20828655851514605
chr15	45293700	45294700	-0.5532628389379016
chr15	45293800	45294800	-0.1898069996470962
chr15	45293900	45294900	0.479636476372141
chr15	45294000	45295000	0.8517283453515357
chr15	45294100	45295100	0.4979939598559528
chr15	45294200	45295200	-0.15758603665478813
chr15	45294300	45295300	-0.10110360279632016
chr15	45294400	45295400	0.09171168185121276
chr15	45294500	45295500	0.3609677516130283
chr15	45294600	45295600	0.20373036195644545
chr15	45294700	45295700	0.06888945410478549
chr15	45294800	45295800	-0.2668348644095947
chr15	45294900	45295900	0.2761856046109116
chr15	45295000	45296000	-0.05570809376859122
chr15	45295100	45296100	-1.0372304227098834
chr15	45295200	45296200	-0.6543515904385115
chr15	45295300	45296300	-0.6405951046098921
chr15	45295400	45296400	-0.7409888082136955
chr15	45295500	45296500	-0.5530310947090471
chr15	45295600	45296600	-0.8992746137960278
chr15	45295700	45296700	-0.015527391258354794
chr15	45295800	45296800	0.4368766122658545
chr15	45295900	45296900	-0.2733742103052589
chr15	45296000	45297000	0.2934942473789392
chr15	45296100	45297100	0.6563887157974444
chr15	45296200	45297200	0.954163892273406
chr15	45296300	45297300	0.7939066708791198
chr15	45296400	45297400	0.9442132562769684
chr15	45296500	45297500	0.7240619783156306
chr15	45296600	45297600	1.0437952582125856
chr15	45296700	45297700	0.6409691694455475
chr15	45297000	45298000	-0.33155546298463934
chr15	45297100	45298100	-0.020143251988345604
chr15	45297200	45298200	-0.1068939317379234
chr15	45297300	45298300	0.08984956951836635
chr15	45297400	45298400	-0.3812883178380544
chr15	45297500	45298500	-0.184507775294156
chr15	45297600	45298600	-0.26434366093907863
chr15	45297700	45298700	-0.5975470837450328
chr15	45297800	45298800	-0.6272006435911032
chr15	45297900	45298900	-0.2115539516210629
chr15	45298000	45299000	0.25178899852404135
chr15	45298100	45299100	-0.7424359213907863
chr15	45298200	45299200	-1.372616315132987
chr15	45298300	45299300	-1.0648004793325203
chr15	45298400	45299400	-1.038429187572777
chr15	45298500	45299500	-0.9757260434111052
chr15	45298600	45299600	-0.4950617179829744
chr15	45298700	45299700	-0.7987771768737024
chr15	45298800	45299800	-0.537353410189513
chr15	45298900	45299900	-1.0521560227167241
chr15	45299000	45300000	-0.788250722576782
chr15	45299100	45300100	-0.1698147642590561
chr15	45299200	45300200	0.5224660652843015
chr15	45299300	45300300	0.18910694425887534
chr15	45299400	45300400	0.6360147963172745
chr15	45299500	45300500	0.32450793968864233
chr15	45299600	45300600	0.2796059800317856
chr15	45299700	45300700	0.4814247911862754
chr15	45299800	45300800	0.4446748491765284
chr15	45299900	45300900	0.3096420820195134
chr15	45300000	45301000	0.23259107991516906
chr15	45300100	45301100	0.3425053401597443
chr15	45300200	45301200	-0.4208956923776285
chr15	45300300	45301300	-0.7074517432723438
chr15	45300400	45301400	-0.8086029656762956
chr15	45300500	45301500	-0.6958471615182603
chr15	45300600	45301600	-1.5058193573274936
chr15	45300700	45301700	-0.8853775806019142
chr15	45300800	45301800	-0.5508038162506834
chr15	45300900	45301900	-0.04378505476130886
chr15	45301000	45302000	-0.46467374849490617
chr15	45301100	45302100	-0.5978513230529602
chr15	45301200	45302200	-0.3873650742174434
chr15	45301300	45302300	-0.31865072077549217
chr15	45301400	45302400	-0.20647165704776205
chr15	45301500	45302500	-0.14170403919092178
chr15	45301600	45302600	0.6138257864198835
chr15	45301700	45302700	0.4985957540915757
chr15	45301800	45302800	0.36899572425993454
chr15	45301900	45302900	-0.13928165089206868
chr15	45302000	45303000	-0.00806814992669142
chr15	45303400	45304400	-0.404630472089908
chr15	45303500	45304500	-0.4446010683446807
chr15	45303600	45304600	-0.5551826450965917
chr15	45303700	45304700	-0.0955069507068199
chr15	45303800	45304800	-1.351679919177953
chr15	45303900	45304900	-1.3071990235766409
chr15	45304000	45305000	-2.0746951699038747
chr15	45304100	45305100	-1.4743973997652442
chr15	45304200	45305200	-0.6913830110697136
chr15	45304300	45305300	-0.7411683609819559
chr15	45304400	45305400	-0.5760055468270973
chr15	45304500	45305500	-0.09852164559052114
chr15	45304600	45305600	0.5047056874138811
chr15	45304700	45305700	0.8944335272217634
chr15	45304800	45305800	1.4350220354044383
chr15	45304900	45305900	1.2798536014306552
chr15	45305000	45306000	1.9937200343953292
chr15	45305100	45306100	1.4883381725150209
chr15	45305200	45306200	1.5539224579253568
chr15	45305300	45306300	1.2472281387690198
chr15	45305400	45306400	1.1119516673728704
chr15	45306500	45307500	1.5731808219548211
chr15	45306600	45307600	1.3998492978943335
chr15	45306700	45307700	1.7818820826568231
chr15	45306800	45307800	1.524843568381249
chr15	45306900	45307900	2.260786841114351
chr15	45307000	45308000	1.9113992729291245
chr15	45307100	45308100	1.8358400130515669
chr15	45307200	45308200	1.9362117229414104
chr15	45307300	45308300	1.87544230040758
chr15	45307400	45308400	1.3746512106443394
chr15	45307500	45308500	1.439406621164549
chr15	45308500	45309500	-0.2297084409860445
chr15	45308600	45309600	0.3739399040572913
chr15	45308700	45309700	0.2049594156946414
chr15	45308800	45309800	0.2296617422786682
chr15	45308900	45309900	0.08922765947345151
chr15	45309000	45310000	0.2773409944432172
chr15	45309100	45310100	0.527661897166525
chr15	45309200	45310200	-0.00356478384697112
chr15	45309300	45310300	-0.7445104952369825
chr15	45309400	45310400	-0.365549311379184
chr15	45309500	45310500	0.008161639769738573
chr15	45311600	45312600	0.8163858142104559
chr15	45311700	45312700	1.537551834919998
chr15	45311800	45312800	1.837498040157868
chr15	45311900	45312900	2.47473123440605
chr15	45312000	45313000	2.5108132659882014
chr15	45312100	45313100	1.9185923648687842
chr15	45312200	45313200	1.5964090778491682
chr15	45312300	45313300	1.7874445234142282
chr15	45312400	45313400	1.4632054611217626
chr15	45312500	45313500	0.8983441023016042
chr15	45312600	45313600	1.146500181530042
chr15	45312700	45313700	0.4094677723302442
chr15	45312800	45313800	-0.14948974866343342
chr15	45312900	45313900	-0.698773745305672
chr15	45313000	45314000	-0.8457202863453722
chr15	45313100	45314100	-0.31438992441312075
chr15	45313200	45314200	-0.35944567989554604
chr15	45313300	45314300	0.23986920926807265
chr15	45313400	45314400	0.08429322836419648
chr15	45313500	45314500	0.4383328755811283
chr15	45313600	45314600	-0.2792201946620291
chr15	45313700	45314700	-0.13628509935979222
chr15	45313800	45314800	-0.5333891225010345
chr15	45313900	45314900	-1.1651100185079617
chr15	45314000	45315000	-1.785903009364863
chr15	45314100	45315100	-2.5907994463552795
chr15	45314200	45315200	-2.477798221470032
chr15	45314300	45315300	-3.1422503803891284
chr15	45314400	45315400	-3.0628340899965365
chr15	45314500	45315500	-2.9566002964023883
chr15	45314600	45315600	-2.3024371975680835
chr15	45314700	45315700	-1.8286302511810373
chr15	45314800	45315800	-1.1555373775506674
chr15	45314900	45315900	-0.1321603198106614
chr15	45315000	45316000	0.19144490445620074
chr15	45315100	45316100	1.2859902967225056
chr15	45315200	45316200	0.9044147444581642
chr15	45315300	45316300	1.2847985903593873
chr15	45315400	45316400	0.7828403241171863
chr15	45315500	45316500	0.4803308328342426
chr15	45315600	45316600	0.23148526200735325
chr15	45315700	45316700	-0.5870373312750968
chr15	45315800	45316800	-0.3306303754199452
chr15	45315900	45316900	-0.29107464199407673
chr15	45316000	45317000	-0.18007210788954459
chr15	45316100	45317100	-1.0715723877400891
chr15	45316200	45317200	-1.252567213004858
chr15	45316300	45317300	-1.5310548353626727
chr15	45316400	45317400	-1.1134464469568557
chr15	45316500	45317500	-0.6834327633865747
chr15	45316600	45317600	-0.7590124058475728
chr15	45316700	45317700	0.03053553201958065
chr15	45316800	45317800	0.3781522829340873
chr15	45316900	45317900	0.5124731634954416
chr15	45317000	45318000	-0.10348171757775979
chr15	45317100	45318100	0.171335960606208
chr15	45317200	45318200	0.6045629745397665
chr15	45317300	45318300	-0.38480588580601227
chr15	45317400	45318400	-0.43328155766061227
chr15	45317500	45318500	-0.2435790336157559
chr15	45317600	45318600	0.17113481547123302
chr15	45317700	45318700	0.08843255113429338
chr15	45317800	45318800	0.13254593523757294
chr15	45317900	45318900	-0.1856823714473804
chr15	45318000	45319000	-0.21706108781654948
chr15	45318100	45319100	0.005072175495065316
chr15	45318200	45319200	0.4823731379703986
chr15	45318300	45319300	1.2199730572518543
chr15	45318400	45319400	1.4023637267626972
chr15	45318500	45319500	0.4043226373084035
chr15	45318600	45319600	0.5549398070273144
chr15	45318700	45319700	0.3161502214962162
chr15	45318800	45319800	0.3225055672174633
chr15	45318900	45319900	0.19743386197742085
chr15	45319000	45320000	0.556695843781012
chr15	45319100	45320100	0.23111963787691514
chr15	45319200	45320200	0.4373339493852808
chr15	45319300	45320300	0.32174445306829663
chr15	45319400	45320400	0.15996472852842028
chr15	45319500	45320500	0.4003171832131346
chr15	45319600	45320600	0.4666890822785276
chr15	45319700	45320700	0.3339836221550676
chr15	45319800	45320800	-0.3025624099402637
chr15	45319900	45320900	-0.23524383483910394
chr15	45320000	45321000	-0.11654523223266325
chr15	45320100	45321100	0.03274966208830924
chr15	45320200	45321200	-0.6200139478378676
chr15	45320300	45321300	-0.5504987976209873
chr15	45320400	45321400	-0.8066587584051242
chr15	45320500	45321500	-0.14376137489514054
chr15	45320600	45321600	-0.37900539201465694
chr15	45320700	45321700	-0.2016412278898205
chr15	45320800	45321800	-0.15355576260067685
chr15	45320900	45321900	0.033368675973074816
chr15	45321000	45322000	-0.23696536974449553
chr15	45321100	45322100	0.43688808569205295
chr15	45321200	45322200	-0.2823852237731195
chr15	45321300	45322300	0.17874173163960502
chr15	45321400	45322400	0.48628401165646895
chr15	45322800	45323800	0.3216381658684178
chr15	45322900	45323900	0.5425614625235375
chr15	45323000	45324000	0.33637841527506435
chr15	45323100	45324100	0.470815157946865
chr15	45323200	45324200	0.5721485890430423
chr15	45323300	45324300	0.5778228153896379
chr15	45323400	45324400	0.7004806291432053
chr15	45324500	45325500	-0.18636294023883013
chr15	45324600	45325600	-0.4687158420306231
chr15	45324700	45325700	-0.99332687773888
chr15	45324800	45325800	-0.9317324644882772
chr15	45324900	45325900	-0.935689190657314
chr15	45325000	45326000	-0.794532532250365
chr15	45325100	45326100	-0.5051079497090074
chr15	45326200	45327200	1.58925626584292
chr15	45326300	45327300	1.9680420939637275
chr15	45326400	45327400	2.1710088274074484
chr15	45326500	45327500	2.1108953628233387
chr15	45327600	45328600	0.8440061585650052
chr15	45327700	45328700	0.7838888919496722
chr15	45327800	45328800	0.4586353606152396
chr15	45327900	45328900	-0.09034851599418388
chr15	45328000	45329000	0.47960206323454857
chr15	45328100	45329100	1.334853018188378
chr15	45328200	45329200	1.294364748171779
chr15	45328300	45329300	1.5299341540570677
chr15	45328400	45329400	1.0719467960508726
chr15	45328500	45329500	1.39335500922778
chr15	45328600	45329600	0.947081726136149
chr15	45328700	45329700	1.26182662503217
chr15	45328800	45329800	2.071059015847417
chr15	45328900	45329900	2.846302660250001
chr15	45329000	45330000	2.312100012866051
chr15	45329100	45330100	1.6593281829351398
chr15	45329200	45330200	1.2055364765757173
chr15	45329300	45330300	1.0893874911274688
chr15	45329400	45330400	1.6739811793043862
chr15	45329500	45330500	1.4205298136691416
chr15	45329600	45330600	1.4848180779273694
chr15	45329700	45330700	1.7668143982181044
chr15	45329800	45330800	1.0199860065294926
chr15	45329900	45330900	1.2657195433930888
chr15	45330000	45331000	1.6186859771879203
chr15	45330100	45331100	1.112331162773636
chr15	45330200	45331200	1.2564758467508323
chr15	45330300	45331300	1.4936286658434594
chr15	45330400	45331400	0.7887929336142994
chr15	45330500	45331500	0.7315979009497823
chr15	45330600	45331600	0.6950576650394498
chr15	45330700	45331700	0.2675748634408552
chr15	45330800	45331800	0.5323653236465984
chr15	45330900	45331900	-0.07778911719939048
chr15	45331000	45332000	-0.3054219942612735
chr15	45331100	45332100	0.19039928975810444
chr15	45331200	45332200	0.3413727010676596
chr15	45331300	45332300	0.3186918389930882
chr15	45331400	45332400	0.6007952676191123
chr15	45331500	45332500	0.8669739161068812
chr15	45331600	45332600	1.0640311327321377
chr15	45331700	45332700	1.4000771582677118
chr15	45331800	45332800	1.4858987628762126
chr15	45331900	45332900	1.6017360239591585
chr15	45332000	45333000	1.3743816429690277
chr15	45332100	45333100	1.5549744833688808
chr15	45332200	45333200	1.2820176536616197
chr15	45332300	45333300	1.2944390667291874
chr15	45332400	45333400	1.1416927970579525
chr15	45332500	45333500	0.8593034343364463
chr15	45332600	45333600	0.8175760150669957
chr15	45332700	45333700	0.6415011015443136
chr15	45332800	45333800	0.5739069964002914
chr15	45332900	45333900	0.5142527926470706
chr15	45333000	45334000	0.8089957156555767
chr15	45333100	45334100	1.0685623521794214
chr15	45333200	45334200	1.4558160954057755
chr15	45333300	45334300	1.3935288412253228
chr15	45333400	45334400	1.334283861570298
chr15	45333500	45334500	1.4219728298175205
chr15	45333600	45334600	1.5234252428089343
chr15	45333700	45334700	1.3017722596127252
chr15	45333800	45334800	1.1466281146984942
chr15	45333900	45334900	1.3643552252225268
chr15	45334000	45335000	1.5382532649317826
chr15	45334100	45335100	1.0493931053482353
chr15	45335200	45336200	-0.09269633123365542
chr15	45335300	45336300	0.2092031295000148
chr15	45335400	45336400	0.5747885397389229
chr15	45335500	45336500	0.410385055129489
chr15	45335600	45336600	0.8151358553219648
chr15	45335700	45336700	1.6604081321675794
chr15	45335800	45336800	1.8175897110132184
chr15	45335900	45336900	1.587129188731105
chr15	45336000	45337000	1.429158022871453
chr15	45336100	45337100	1.4700290084396967
chr15	45337200	45338200	-0.3181991993255611
chr15	45337300	45338300	-0.8093710085641536
chr15	45337400	45338400	-0.6404517016594716
chr15	45337500	45338500	-0.603327952574202
chr15	45337600	45338600	-0.3668213834499921
chr15	45337700	45338700	-0.7209031718971188
chr15	45337800	45338800	-0.6693423473086076
chr15	45339000	45340000	-0.20251420027908623
chr15	45339100	45340100	-0.3985204449447581
chr15	45339200	45340200	-0.6666499559632111
chr15	45339300	45340300	0.19014010887869395
chr15	45339400	45340400	0.02941601130147018
chr15	45339500	45340500	0.3312944568310012
chr15	45339600	45340600	0.3162096837000181
chr15	45339700	45340700	-0.05169914767777115
chr15	45339800	45340800	0.23258087418308804
chr15	45339900	45340900	-0.4254253358898374
chr15	45340200	45341200	1.122718593042955
chr15	45340300	45341300	0.1697195779510338
chr15	45340400	45341400	0.5439945316833656
chr15	45340500	45341500	-0.2607253351159474
chr15	45340600	45341600	-0.15497721814379345
chr15	45340700	45341700	-0.23961264606329266
chr15	45340800	45341800	-0.12878664100607173
chr15	45340900	45341900	0.6916315146483679
chr15	45341000	45342000	-0.057430362965217
chr15	45341100	45342100	-0.2105720560326962
chr15	45341200	45342200	-1.0887502542984506
chr15	45341300	45342300	-1.0091698215262046
chr15	45341400	45342400	-1.1463180917957112
chr15	45341500	45342500	-0.9857744193508848
chr15	45341600	45342600	-1.1846350082676935
chr15	45341700	45342700	-1.3816180079746827
chr15	45341800	45342800	-1.2097363512255412
chr15	45341900	45342900	-1.7366527045464701
chr15	45342000	45343000	-1.4977532229487955
chr15	45342100	45343100	-0.6891050331873517
chr15	45342200	45343200	0.4490113599679728
chr15	45342300	45343300	0.5490377224491091
chr15	45342400	45343400	0.6649791947532634
chr15	45342500	45343500	1.2491823395501125
chr15	45342600	45343600	1.0887389985637572
chr15	45342700	45343700	1.7850627383449185
chr15	45342800	45343800	1.5487188177130211
chr15	45342900	45343900	1.663349766178327
chr15	45343000	45344000	1.7286615208606908
chr15	45343100	45344100	0.9845914607557386
chr15	45343200	45344200	0.2645330909510325
chr15	45343300	45344300	0.5072064015459455
chr15	45343400	45344400	0.3849574746180863
chr15	45343500	45344500	0.026841565586652804
chr15	45343600	45344600	0.9718889018265716
chr15	45343700	45344700	0.6271948875717275
chr15	45343800	45344800	0.7384362470853241
chr15	45343900	45344900	0.7689542068782884
chr15	45344000	45345000	0.6517999820012494
chr15	45346300	45347300	-2.5187166786574235
chr15	45346400	45347400	-2.274042805070105
chr15	45346500	45347500	-2.153135440691948
chr15	45347400	45348400	1.3694082097230311
chr15	45347500	45348500	1.3138168197816498
chr15	45347600	45348600	1.5890421033527535
chr15	45347700	45348700	1.7077881478397023
chr15	45347800	45348800	2.395686505020215
chr15	45347900	45348900	2.178964055458968
chr15	45348000	45349000	2.287035643136753
chr15	45348100	45349100	2.3453701673824683
chr15	45348200	45349200	2.055834285130114
chr15	45348300	45349300	1.6912161769025285
chr15	45348400	45349400	1.3359184369990798
chr15	45348500	45349500	1.3592385426111635
chr15	45348600	45349600	1.3964353581429612
chr15	45349700	45350700	-0.7097900662215405
chr15	45349800	45350800	-0.3203489827515221
chr15	45349900	45350900	-0.1251062265265688
chr15	45350000	45351000	0.9466015803596097
chr15	45350100	45351100	1.5864361865111452
chr15	45350200	45351200	2.244119063648561
chr15	45350300	45351300	2.4222694925083554
chr15	45350400	45351400	2.1002541081250503
chr15	45350500	45351500	2.175505973040605
chr15	45350600	45351600	1.3370540716708788
chr15	45350700	45351700	0.5788756144810284
chr15	45350800	45351800	1.1530607047012107
chr15	45350900	45351900	1.3869205605748722
chr15	45351000	45352000	1.5205349730373912
chr15	45351100	45352100	0.9264873908654606
chr15	45351200	45352200	0.7016371437715413
chr15	45351300	45352300	0.2433725812088551
chr15	45351400	45352400	0.3902056417488506
chr15	45351500	45352500	0.06667056509794006
chr15	45351600	45352600	0.8431767560896549
chr15	45351700	45352700	1.1474254509738997
chr15	45351800	45352800	1.1343488357044575
chr15	45351900	45352900	1.3611431686822952
chr15	45352000	45353000	1.2212547230843736
chr15	45352100	45353100	1.127997376706939
chr15	45352200	45353200	0.7088679075286052
chr15	45352300	45353300	1.2465539472553424
chr15	45352400	45353400	1.6309582436255423
chr15	45352500	45353500	2.1268138329776423
chr15	45352600	45353600	2.3664799557300675
chr15	45352700	45353700	2.250316682605946
chr15	45352800	45353800	1.890756272377949
chr15	45352900	45353900	1.1821551717052916
chr15	45353000	45354000	0.6686572403418971
chr15	45353100	45354100	0.7674940497682348
chr15	45353200	45354200	0.9215804828472688
chr15	45353300	45354300	0.6772770978328292
chr15	45353400	45354400	0.16752293442851146
chr15	45354500	45355500	-0.16127629104979094
chr15	45354600	45355600	0.08880243686409697
chr15	45354700	45355700	-0.06784356465242485
chr15	45354800	45355800	-0.09487929855436146
chr15	45354900	45355900	-0.4930517863874803
chr15	45355000	45356000	-0.48019850023159616
chr15	45355100	45356100	0.7008998334659904
chr15	45355200	45356200	0.6575416103778577
chr15	45355300	45356300	0.9868761451861736
chr15	45355400	45356400	0.8474926378988779
chr15	45355800	45356800	0.9840703132581268
chr15	45355900	45356900	0.7037701110780694
chr15	45356000	45357000	0.6577618561520052
chr15	45356100	45357100	0.4885344700560009
chr15	45356200	45357200	-0.3090891553888006
chr15	45356300	45357300	0.06798115254575858
chr15	45356400	45357400	0.014892533897083487
chr15	45356500	45357500	-0.016111559459309574
chr15	45356600	45357600	-0.2659087294148083
chr15	45356700	45357700	-0.2690743344407774
chr15	45356800	45357800	-0.16456909771058373
chr15	45356900	45357900	-0.1830426366148464
chr15	45357000	45358000	-0.1941867103035241
chr15	45357100	45358100	-0.6155241251597093
chr15	45357200	45358200	0.1646622678481607
chr15	45357300	45358300	0.6797198273877617
chr15	45357400	45358400	0.8570711856780079
chr15	45357500	45358500	0.7201443692262828
chr15	45357600	45358600	1.2220405671103596
chr15	45357700	45358700	0.4549877363432746
chr15	45357800	45358800	0.2213644755445452
chr15	45357900	45358900	0.9512477940401028
chr15	45358000	45359000	0.8571963395894217
chr15	45358100	45359100	1.1512155483166455
chr15	45358200	45359200	1.4342713703223708
chr15	45358300	45359300	0.4273854140506636
chr15	45358400	45359400	0.9522323864164512
chr15	45358500	45359500	0.7183250908822723
chr15	45358600	45359600	0.8766629823240292
chr15	45358700	45359700	1.3621605995779955
chr15	45358800	45359800	1.3465802431886988
chr15	45358900	45359900	1.0925192193880109
chr15	45359000	45360000	1.7428525195142668
chr15	45359100	45360100	1.8217532434153998
chr15	45359200	45360200	1.866034799564824
chr15	45359300	45360300	2.1512432182887458
chr15	45359400	45360400	1.7466510023391355
chr15	45359500	45360500	1.7796620895852089
chr15	45359600	45360600	1.1013747004776104
chr15	45359700	45360700	1.2619006620763291
chr15	45359800	45360800	1.85552012670181
chr15	45359900	45360900	1.583292705117029
chr15	45360000	45361000	0.8664149339613039
chr15	45360100	45361100	0.5345311819998284
chr15	45360200	45361200	0.11890141099670633
chr15	45360300	45361300	-0.13341365709840594
chr15	45360400	45361400	-0.26187956141362034
chr15	45360900	45361900	1.855019305138768
chr15	45361000	45362000	2.1684648182562154
chr15	45361100	45362100	2.6433709657105298
chr15	45361200	45362200	3.493437546393672
chr15	45361300	45362300	2.8690469303213817
chr15	45361400	45362400	2.8368971174331348
chr15	45361500	45362500	2.59300876771572
chr15	45361600	45362600	2.9083333097547617
chr15	45361700	45362700	2.8455381018811483
chr15	45361800	45362800	2.5922059185393977
chr15	45361900	45362900	2.381931441303006
chr15	45362000	45363000	2.016471076940121
chr15	45362100	45363100	1.801912699302859
chr15	45362200	45363200	0.4736141977354731
chr15	45362300	45363300	0.6045442072277085
chr15	45362400	45363400	0.519246027200623
chr15	45362500	45363500	0.9811812914517528
chr15	45362600	45363600	0.4784810385056533
chr15	45362700	45363700	0.3207880619495107
chr15	45362800	45363800	0.10907419376511847
chr15	45362900	45363900	0.036085582483822376
chr15	45363000	45364000	0.6029259268736178
chr15	45363100	45364100	0.5216269313975317
chr15	45363200	45364200	1.2357768141695085
chr15	45363300	45364300	1.2545506709737957
chr15	45363400	45364400	1.4093647216983491
chr15	45363500	45364500	1.210205762541507
chr15	45363600	45364600	0.7897545753605213
chr15	45363700	45364700	0.9506701394211279
chr15	45363800	45364800	0.983348068005345
chr15	45363900	45364900	1.183759893360934
chr15	45364000	45365000	0.9233053147805156
chr15	45364100	45365100	0.7624129207326138
chr15	45364200	45365200	0.3931642258552095
chr15	45364300	45365300	0.9254524847123624
chr15	45364400	45365400	0.9026547282897304
chr15	45364500	45365500	0.6797468016068229
chr15	45364600	45365600	1.1250206411918382
chr15	45364700	45365700	0.14263937496017592
chr15	45364800	45365800	-0.0015136706290974965
chr15	45364900	45365900	0.2939177167163382
chr15	45365000	45366000	0.20830379204476768
chr15	45365100	45366100	0.6339040516010881
chr15	45365200	45366200	1.2372862187953846
chr15	45365300	45366300	1.0312517971358073
chr15	45365400	45366400	0.7278171783712516
chr15	45365500	45366500	1.2308065592466442
chr15	45365600	45366600	1.8377569223503205
chr15	45365700	45366700	2.590853038970962
chr15	45365800	45366800	2.3826423551452307
chr15	45365900	45366900	2.5829912355705567
chr15	45366000	45367000	2.2861010214957918
chr15	45366100	45367100	1.2059742741579742
chr15	45366200	45367200	0.3410456778315923
chr15	45366300	45367300	0.4267389910283519
chr15	45366400	45367400	0.6130292107218368
chr15	45366500	45367500	0.6791675215324484
chr15	45366600	45367600	-0.06249220485345078
chr15	45366700	45367700	-0.4173340151596063
chr15	45366800	45367800	0.1860123330379764
chr15	45366900	45367900	-0.08930251982300715
chr15	45367000	45368000	0.4855786673164945
chr15	45367100	45368100	1.1609868165108543
chr15	45367200	45368200	2.3482610803482835
chr15	45367300	45368300	2.7285783240318042
chr15	45367400	45368400	3.4288237736687246
chr15	45367500	45368500	3.3900421948640886
chr15	45367600	45368600	4.167006002137857
chr15	45367700	45368700	4.579516386357575
chr15	45367800	45368800	4.663463935198943
chr15	45367900	45368900	4.703119140124481
chr15	45368000	45369000	5.0757769970486155
chr15	45368100	45369100	5.1052564546591
chr15	45368200	45369200	4.400741902060205
chr15	45368300	45369300	3.8209564988716855
chr15	45368400	45369400	3.6752198436918815
chr15	45368500	45369500	4.0708132775039045
chr15	45368600	45369600	3.271538812424605
chr15	45368700	45369700	2.958968648735382
chr15	45368800	45369800	3.275822598060831
chr15	45368900	45369900	2.4369185344683184
chr15	45369000	45370000	1.7729518903796053
chr15	45369100	45370100	2.037743020558128
chr15	45369200	45370200	2.064536546926248
chr15	45369300	45370300	2.697352389313088
chr15	45370400	45371400	0.92399033973694
chr15	45370500	45371500	0.7419473416986215
chr15	45370600	45371600	1.2161242990513321
chr15	45370700	45371700	0.7996482838819097
chr15	45370800	45371800	1.0793557684034425
chr15	45370900	45371900	1.7322892938745624
chr15	45371000	45372000	2.4122200726297764
chr15	45371100	45372100	2.5436330004359533
chr15	45371200	45372200	1.618076907469706
chr15	45371300	45372300	1.3942605707936926
chr15	45371400	45372400	1.71250010884046
chr15	45371500	45372500	1.9844628226677672
chr15	45371600	45372600	1.7835482286918858
chr15	45371700	45372700	1.872344926451939
chr15	45371800	45372800	1.1723540459565471
chr15	45371900	45372900	1.4032975041919356
chr15	45372000	45373000	0.5131488894501572
chr15	45372100	45373100	0.06565586049653585
chr15	45372200	45373200	0.5837757809936875
chr15	45372300	45373300	0.8214356589770181
chr15	45372400	45373400	0.7925597376738925
chr15	45372500	45373500	1.4661234973403314
chr15	45372600	45373600	1.2321294861987482
chr15	45372700	45373700	1.6127414875139372
chr15	45372800	45373800	2.2733238718655047
chr15	45372900	45373900	1.9599884137628167
chr15	45373000	45374000	2.046580933876114
chr15	45373100	45374100	2.552437631973272
chr15	45373200	45374200	2.607709458502921
chr15	45373300	45374300	2.8325995813539
chr15	45373400	45374400	2.765105789104428
chr15	45373500	45374500	2.1249492630881086
chr15	45373600	45374600	2.384542788576232
chr15	45373700	45374700	2.4661288250646285
chr15	45373800	45374800	2.223576479000059
chr15	45373900	45374900	1.9473112516886149
chr15	45374000	45375000	1.9219160311729273
chr15	45374100	45375100	1.5986064338008898
chr15	45374200	45375200	1.88761799984512
chr15	45374300	45375300	1.5165215860161882
chr15	45374400	45375400	1.8605744773571944
chr15	45374500	45375500	1.5554314621560557
chr15	45374600	45375600	1.4367265203789688
chr15	45374700	45375700	1.3219487983688738
chr15	45374800	45375800	1.1939386941890162
chr15	45374900	45375900	1.6582832691098692
chr15	45375000	45376000	1.4990350610274115
chr15	45375100	45376100	1.3946832024052478
chr15	45375200	45376200	0.4501791750605757
chr15	45375300	45376300	0.4437513096500475
chr15	45375400	45376400	0.08814613565992961
chr15	45375500	45376500	0.09756388914799252
chr15	45375600	45376600	-0.06656153193463513
chr15	45375700	45376700	0.2471231531246369
chr15	45375800	45376800	1.0680037366679171
chr15	45375900	45376900	1.092340316276455
chr15	45376000	45377000	1.4805308815574627
chr15	45376100	45377100	1.6297267867412413
chr15	45376200	45377200	2.423300238820525
chr15	45376300	45377300	2.606336877870505
chr15	45376400	45377400	2.7253866914130565
chr15	45376500	45377500	2.994572702919164
chr15	45376600	45377600	2.802551481305372
chr15	45376700	45377700	2.4433631234625595
chr15	45376800	45377800	1.0613493528249769
chr15	45376900	45377900	1.3767792745478713
chr15	45377000	45378000	2.127131744976535
chr15	45377100	45378100	1.9257036032937265
chr15	45377200	45378200	2.3534959739944608
chr15	45377300	45378300	2.5463919581947785
chr15	45377400	45378400	2.602055303099294
chr15	45377500	45378500	2.6935288081605253
chr15	45377600	45378600	3.117544268950712
chr15	45377700	45378700	2.730882573092516
chr15	45377800	45378800	3.287572249034035
chr15	45377900	45378900	2.8966491287019487
chr15	45378000	45379000	1.835718120991075
chr15	45378100	45379100	2.4784953667196
chr15	45378200	45379200	2.5456251703354527
chr15	45378300	45379300	2.542593481987438
chr15	45378400	45379400	1.6523968455167606
chr15	45378500	45379500	1.1344279843454046
chr15	45378600	45379600	0.5110691678859278
chr15	45378700	45379700	0.442063559715204
chr15	45378800	45379800	0.2327329871709509
chr15	45378900	45379900	-0.14593674165941958
chr15	45379000	45380000	0.1413471003632397
chr15	45380300	45381300	0.41638178151578414
chr15	45380400	45381400	0.7922947695072469
chr15	45380500	45381500	0.9658309894072036
chr15	45380600	45381600	1.4327535011914692
chr15	45380700	45381700	1.2962739044713876
chr15	45380800	45381800	1.2712941001486533
chr15	45380900	45381900	0.7498266090514696
chr15	45381000	45382000	0.8011704527873674
chr15	45381100	45382100	1.2291198302204978
chr15	45381200	45382200	1.111191874330137
chr15	45381300	45382300	0.8803696955584722
chr15	45381400	45382400	0.22458331997600944
chr15	45381500	45382500	0.4450733942496996
chr15	45381600	45382600	0.0017118527135447266
chr15	45381700	45382700	0.0840766384945189
chr15	45381800	45382800	0.09210622509028728
chr15	45381900	45382900	0.6223668332093437
chr15	45382000	45383000	0.8322540641153361
chr15	45382100	45383100	0.1642851626295965
chr15	45382200	45383200	0.2284604746932596
chr15	45382300	45383300	0.7129771027054252
chr15	45382400	45383400	1.0519879559268157
chr15	45382500	45383500	0.6516771453177806
chr15	45382600	45383600	0.8431561258282853
chr15	45382700	45383700	1.5477555430910817
chr15	45382800	45383800	2.0280761866571244
chr15	45382900	45383900	1.843363386522718
chr15	45383000	45384000	1.7754641575981889
chr15	45383100	45384100	2.8421647706895152
chr15	45383200	45384200	2.1385520315698727
chr15	45383300	45384300	2.155740830160376
chr15	45383400	45384400	2.1411496350161006
chr15	45383500	45384500	2.4224366244100035
chr15	45383600	45384600	2.5497040427552315
chr15	45383700	45384700	2.191430279443615
chr15	45383800	45384800	1.6447942982133037
chr15	45383900	45384900	1.7169542457438354
chr15	45384000	45385000	1.481871526409651
chr15	45384100	45385100	1.3426573315213632
chr15	45384200	45385200	1.86305703828448
chr15	45384300	45385300	1.8950647731274828
chr15	45384400	45385400	2.4154626295883213
chr15	45384500	45385500	2.5389648498392043
chr15	45384600	45385600	2.6435496333501463
chr15	45384700	45385700	2.3032590831804094
chr15	45384800	45385800	2.8640708151567216
chr15	45384900	45385900	2.9648205786818016
chr15	45385000	45386000	3.052289204270019
chr15	45385100	45386100	2.7171947776670207
chr15	45385200	45386200	2.8753003778165915
chr15	45385300	45386300	2.5047164201158063
chr15	45385400	45386400	2.611809447720519
chr15	45385500	45386500	2.2462159823539936
chr15	45385600	45386600	1.778827879888136
chr15	45385700	45386700	2.3147944692765208
chr15	45385800	45386800	1.8669333726423885
chr15	45385900	45386900	2.2199603932622822
chr15	45386000	45387000	2.417105159430824
chr15	45386100	45387100	2.2020676698425974
chr15	45386200	45387200	1.8476662985969272
chr15	45386300	45387300	2.0562273538435787
chr15	45386400	45387400	1.648353029114915
chr15	45386500	45387500	2.2690015564702244
chr15	45386600	45387600	1.8209059912155483
chr15	45386700	45387700	1.1967799218735118
chr15	45386800	45387800	1.3591526171527633
chr15	45386900	45387900	1.070295125843647
chr15	45387000	45388000	0.7063882508781
chr15	45387100	45388100	0.7618549177274243
chr15	45387200	45388200	0.8772507150723318
chr15	45387300	45388300	0.4047145319559344
chr15	45387400	45388400	-0.4717729825145792
chr15	45387500	45388500	-1.6735625533527008
chr15	45387600	45388600	-0.5834605593366465
chr15	45387700	45388700	-0.645713686504777
chr15	45387800	45388800	-0.6306484160388286
chr15	45387900	45388900	-1.0797839744837694
chr15	45388000	45389000	-0.960166405799749
chr15	45388100	45389100	-0.7459563292919417
chr15	45388200	45389200	-0.7782911038786371
chr15	45388300	45389300	-0.4615885567544997
chr15	45388400	45389400	0.1978073189930024
chr15	45388500	45389500	0.8180362209450591
chr15	45388600	45389600	0.1741994009917546
chr15	45388700	45389700	-0.1595848520222315
chr15	45388800	45389800	-0.08288535008340099
chr15	45388900	45389900	0.7741358089294236
chr15	45389000	45390000	0.8162360281026311
chr15	45389100	45390100	1.090000621702249
chr15	45389200	45390200	1.1486484187389174
chr15	45389300	45390300	1.184851149301176
chr15	45389400	45390400	1.3688555887704599
chr15	45389500	45390500	0.9557394704521446
chr15	45389600	45390600	0.9545465166989392
chr15	45389700	45390700	1.768622581099835
chr15	45389800	45390800	1.7165025279010366
chr15	45389900	45390900	1.3302017743942345
chr15	45390000	45391000	0.8840377932355182
chr15	45390100	45391100	0.7211553232260034
chr15	45390200	45391200	0.991116898704382
chr15	45392000	45393000	1.5684178643222075
chr15	45392100	45393100	1.0174170218166692
chr15	45392200	45393200	1.316793258156814
chr15	45392300	45393300	1.4965028486656704
chr15	45392400	45393400	1.3017709751159563
chr15	45392500	45393500	1.1880710358496818
chr15	45392600	45393600	1.156843268254329
chr15	45392700	45393700	1.4987366326164664
chr15	45392800	45393800	1.8879654812138875
chr15	45392900	45393900	2.025150789014703
chr15	45393000	45394000	1.576477264381178
chr15	45393100	45394100	2.056736511251956
chr15	45393200	45394200	2.735919422181248
chr15	45393300	45394300	1.9551284071164987
chr15	45393400	45394400	2.2361750584956623
chr15	45393500	45394500	2.057926121448095
chr15	45393600	45394600	1.6845653368604712
chr15	45393700	45394700	1.1352329536718702
chr15	45393800	45394800	0.8962028336878527
chr15	45393900	45394900	1.2859602273134307
chr15	45394000	45395000	1.6212640831533167
chr15	45394100	45395100	2.108194032268081
chr15	45394200	45395200	0.5254296043160455
chr15	45394300	45395300	1.5747009826819611
chr15	45394400	45395400	1.4568866281665978
chr15	45394500	45395500	1.9822705455874141
chr15	45394600	45395600	2.840623497788115
chr15	45394700	45395700	2.888526002487985
chr15	45394800	45395800	3.0582434862366776
chr15	45394900	45395900	2.451965848723513
chr15	45395000	45396000	2.3436610194633354
chr15	45395100	45396100	1.6533804997452988
chr15	45395200	45396200	3.062307671272017
chr15	45395300	45396300	2.462689551763536
chr15	45395400	45396400	2.051498172454636
chr15	45395500	45396500	1.838840778017411
chr15	45395600	45396600	1.4145876921079703
chr15	45395700	45396700	1.5962933381842572
chr15	45395800	45396800	1.26639093856963
chr15	45396900	45397900	1.6896502301174343
chr15	45397000	45398000	2.4263059091495562
chr15	45397100	45398100	2.9782263679800445
chr15	45397200	45398200	3.270169205360027
chr15	45397300	45398300	3.2876013997205584
chr15	45397400	45398400	3.102675361625866
chr15	45397500	45398500	2.5938265691250173
chr15	45397600	45398600	1.914904740516962
chr15	45397700	45398700	2.734107836842436
chr15	45397800	45398800	2.5938410226467505
chr15	45397900	45398900	3.21357708879237
chr15	45398000	45399000	2.503750118899501
chr15	45398100	45399100	1.5366520980455702
chr15	45398200	45399200	0.9850605616592386
chr15	45398300	45399300	0.7436498348913358
chr15	45398400	45399400	0.8766552425141365
chr15	45398500	45399500	1.1709405420409658
chr15	45398600	45399600	1.2021547816553613
chr15	45398700	45399700	0.3540976217202474
chr15	45398800	45399800	0.4838007875251964
chr15	45398900	45399900	0.5393958158117891
chr15	45399000	45400000	0.8767898971117821
chr15	45399100	45400100	1.701451346065339
chr15	45399200	45400200	1.5864496903589589
chr15	45399300	45400300	1.6632683395075774
chr15	45399400	45400400	1.8911798862213127
chr15	45399500	45400500	2.1127473899023315
chr15	45399600	45400600	2.481476216214474
chr15	45399700	45400700	2.8981167370136367
chr15	45399800	45400800	3.2507672820436384
chr15	45399900	45400900	3.2128197566700134
chr15	45400000	45401000	3.0678591088168954
chr15	45400100	45401100	2.7267030599228246
chr15	45400200	45401200	3.2786760022380186
chr15	45400300	45401300	2.90857544654582
chr15	45400400	45401400	2.559778890890682
chr15	45400500	45401500	2.0138258899510326
chr15	45400600	45401600	1.3695580013110549
chr15	45400700	45401700	1.4084815266028845
chr15	45400800	45401800	1.2722597954365298
chr15	45400900	45401900	0.7167042538041538
chr15	45401000	45402000	0.7363823495242535
chr15	45401100	45402100	0.6148248139504239
chr15	45401200	45402200	0.07416459265524017
chr15	45401300	45402300	0.5963221678214521
chr15	45401400	45402400	0.7847484627353155
chr15	45401500	45402500	1.1072520080364323
chr15	45401600	45402600	1.5657078817246664
chr15	45401700	45402700	1.6156437540318211
chr15	45403000	45404000	2.4216702811524846
chr15	45403100	45404100	2.3947575374823558
chr15	45403200	45404200	1.7331442341888672
chr15	45403300	45404300	1.1506553168784868
chr15	45403400	45404400	1.0155757623826291
chr15	45403500	45404500	0.9776901807027544
chr15	45403600	45404600	0.9265558931433788
chr15	45403700	45404700	1.633295360251766
chr15	45403800	45404800	1.8460917542857755
chr15	45404100	45405100	0.04471018920385314
chr15	45404200	45405200	0.4703439426597146
chr15	45404300	45405300	0.6560358504923332
chr15	45404800	45405800	-0.7783497066481501
chr15	45404900	45405900	0.6320263557661157
chr15	45405000	45406000	-0.13659030904545844
chr15	45405100	45406100	0.08316290845734416
chr15	45405200	45406200	-0.052733706434859716
chr15	45405300	45406300	0.3693910118586596
chr15	45405400	45406400	0.3045320859766305
chr15	45405500	45406500	0.3200321475911759
chr15	45405600	45406600	0.2676453847691349
chr15	45405700	45406700	0.5016655077488806
chr15	45405800	45406800	0.6013985555090716
chr15	45405900	45406900	-0.7892430802588306
chr15	45406000	45407000	0.03799835699990325
chr15	45406100	45407100	-0.2745477764816911
chr15	45406200	45407200	-0.2815243633562217
chr15	45406300	45407300	-1.3966013413681984
chr15	45406400	45407400	-1.3182144099196322
chr15	45406500	45407500	-1.4082508982754869
chr15	45406600	45407600	-2.0188911024714007
chr15	45406700	45407700	-1.9253596150984729
chr15	45406800	45407800	-1.4482509579484857
chr15	45406900	45407900	-1.6139464883870107
chr15	45407000	45408000	-2.1964126245734072
chr15	45407100	45408100	-1.7601753290757165
chr15	45407200	45408200	-1.8665335538521768
chr15	45407300	45408300	-1.5800617704982651
chr15	45407400	45408400	-1.8044196112036777
chr15	45407500	45408500	-1.637261338023443
chr15	45407600	45408600	-1.202456299850566
chr15	45407700	45408700	-1.4792554226290215
chr15	45407800	45408800	-1.517270514012237
chr15	45407900	45408900	-1.2143904304936817
chr15	45408000	45409000	-0.9770572044450605
chr15	45408100	45409100	-1.380208464436329
chr15	45408200	45409200	-1.563643658131789
chr15	45408300	45409300	-0.6699531205652581
chr15	45408400	45409400	-0.9004216630512362
chr15	45408500	45409500	-1.4590654689653269
chr15	45408600	45409600	-2.2067533234855543
chr15	45408700	45409700	-1.7783819499949909
chr15	45408800	45409800	-2.1079316085584505
chr15	45408900	45409900	-1.6576131860475949
chr15	45409200	45410200	-1.4073381913920138
chr15	45409300	45410300	-1.802053913184576
chr15	45409400	45410400	-2.13334136084145
chr15	45409500	45410500	-1.315764206671243
chr15	45409600	45410600	-0.6683163450517217
chr15	45409700	45410700	-0.830008595069437
chr15	45409800	45410800	-0.41005875779856543
chr15	45409900	45410900	-0.4736352230161078
chr15	45410000	45411000	-0.7476079589951539
chr15	45410100	45411100	-0.6490341291463377
chr15	45410200	45411200	-0.499263357479813
chr15	45410300	45411300	-1.5717010569964367
chr15	45410400	45411400	-1.1194960640342675
chr15	45410500	45411500	-1.7521561562399737
chr15	45410600	45411600	-1.6060973361768711
chr15	45410700	45411700	-1.6479602826373283
chr15	45410800	45411800	-1.664244873854788
chr15	45410900	45411900	-1.360626380122802
chr15	45411000	45412000	-0.921241067511779
chr15	45411100	45412100	-0.4200766191961153
chr15	45411200	45412200	-0.4630558389996665
chr15	45411300	45412300	0.7843273704928745
chr15	45412000	45413000	0.5367012537523312
chr15	45412100	45413100	0.288697254385484
chr15	45412200	45413200	0.6558036039386208
chr15	45412300	45413300	0.5076086870304036
chr15	45412400	45413400	-0.14377141579500535
chr15	45412500	45413500	-0.4206546774215285
chr15	45412600	45413600	-0.3413629431577226
chr15	45412700	45413700	-0.5383717061461069
chr15	45412800	45413800	-0.6975406226419711
chr15	45412900	45413900	-0.07462256700723413
chr15	45413000	45414000	-0.37951620748013704
chr15	45413100	45414100	0.33289093302721
chr15	45413200	45414200	-0.16537960128139506
chr15	45413300	45414300	0.2861670977801177
chr15	45413400	45414400	0.7510310483558881
chr15	45413500	45414500	1.2020752705543838
chr15	45413600	45414600	1.3684764194490031
chr15	45413700	45414700	1.258382544519402
chr15	45413800	45414800	1.7972453171232206
chr15	45413900	45414900	1.3931798241042372
chr15	45414000	45415000	0.45043596676224773
chr15	45414100	45415100	-0.5358223542151122
chr15	45414200	45415200	-0.28166805391091554
chr15	45414300	45415300	-0.5193815053558052
chr15	45414400	45415400	-0.5127252668725742
chr15	45414500	45415500	-0.8180991573974595
chr15	45415500	45416500	-0.7616459264625524
chr15	45415600	45416600	-0.41183822211052334
chr15	45415700	45416700	0.0825791765060398
chr15	45415800	45416800	0.4319740187009571
chr15	45415900	45416900	0.0749225470072168
chr15	45416000	45417000	-0.14965574457321348
chr15	45416100	45417100	-0.3140113886468048
chr15	45416200	45417200	0.614470872729187
chr15	45416300	45417300	1.2651398421452842
chr15	45416400	45417400	1.6665835610895208
chr15	45416500	45417500	2.11788705705262
chr15	45416600	45417600	1.7792486299237646
chr15	45416700	45417700	1.5340546781813638
chr15	45416800	45417800	1.7131384801395189
chr15	45416900	45417900	1.8014087183924807
chr15	45417000	45418000	2.069698803721234
chr15	45417100	45418100	2.5916376676813107
chr15	45417200	45418200	2.136213550593867
chr15	45417300	45418300	1.9103270808945785
chr15	45418400	45419400	1.772399770094219
chr15	45418500	45419500	2.107589738228144
chr15	45418600	45419600	1.9617549929226228
chr15	45418700	45419700	1.6668338176485626
chr15	45418800	45419800	2.029109224175494
chr15	45418900	45419900	1.5408950992972086
chr15	45420000	45421000	2.7600039181574645
chr15	45420100	45421100	3.00936088317476
chr15	45420200	45421200	3.641525875725956
chr15	45420300	45421300	3.4419346356354237
chr15	45420400	45421400	3.1294362062925707
chr15	45420500	45421500	3.5198236946121986
chr15	45420600	45421600	3.1168832452141686
chr15	45420700	45421700	2.7671795884625223
chr15	45420800	45421800	1.864903161205156
chr15	45420900	45421900	2.449655452206258
chr15	45421000	45422000	1.0245282496671357
chr15	45421100	45422100	0.3421358817147493
chr15	45421200	45422200	-0.9915814248830042
chr15	45421300	45422300	-0.8289836732107738
chr15	45421400	45422400	-1.1681154487904415
chr15	45421500	45422500	-1.64950902582502
chr15	45421600	45422600	-1.6228786005224478
chr15	45421700	45422700	-1.1058317746345083
chr15	45421800	45422800	-0.9268156716605236
chr15	45421900	45422900	-1.7021672016261589
chr15	45422000	45423000	-0.8833055542333552
chr15	45422100	45423100	-0.19700990105738128
chr15	45422200	45423200	0.3737692940627289
chr15	45422300	45423300	0.3244965599175191
chr15	45422400	45423400	0.2558890577572225
chr15	45422500	45423500	0.6427000188714924
chr15	45422600	45423600	1.0328073242234816
chr15	45422700	45423700	0.3943793686541013
chr15	45422800	45423800	0.3894630231449573
chr15	45422900	45423900	0.7927292478991562
chr15	45423000	45424000	0.8567554916514835
chr15	45423100	45424100	0.5623316407276985
chr15	45423200	45424200	0.3241336143564277
chr15	45423300	45424300	0.6826806851587591
chr15	45424300	45425300	1.459336008367308
chr15	45424400	45425400	1.2080417212875385
chr15	45424500	45425500	0.973079259191704
chr15	45424600	45425600	0.8899966894471285
chr15	45424700	45425700	0.3994598873597104
chr15	45424800	45425800	0.00979260446822705
chr15	45424900	45425900	0.4869455762927125
chr15	45426000	45427000	0.1338452627565192
chr15	45426100	45427100	-0.2000355085233216
chr15	45426200	45427200	0.20056561893619732
chr15	45426300	45427300	0.2612227759355226
chr15	45426400	45427400	0.3795661942244928
chr15	45426500	45427500	0.5607687044993772
chr15	45426600	45427600	0.4699976679174307
chr15	45426700	45427700	0.729970971251173
chr15	45426800	45427800	0.32564108978847744
chr15	45427200	45428200	2.047765129478465
chr15	45427300	45428300	1.455359857814148
chr15	45427400	45428400	1.3799960447576771
chr15	45427500	45428500	1.7658967680752924
chr15	45427600	45428600	1.6650985307255006
chr15	45427700	45428700	1.283810235552064
chr15	45427800	45428800	1.6457648122103417
chr15	45427900	45428900	1.4903531455780603
chr15	45428000	45429000	1.6342147624465706
chr15	45428100	45429100	1.2601064425230282
chr15	45428200	45429200	1.1495960507471334
chr15	45428300	45429300	1.4344236294376411
chr15	45428400	45429400	1.049662787877715
chr15	45428500	45429500	0.4386904996659214
chr15	45428600	45429600	-0.043576158377680425
chr15	45428700	45429700	0.6306309178016581
chr15	45428800	45429800	0.02245975159791741
chr15	45428900	45429900	0.05938239031521855
chr15	45429000	45430000	-0.08545007870097095
chr15	45429100	45430100	0.08839932687401071
chr15	45429200	45430200	0.011416172182117743
chr15	45429300	45430300	-0.6009130682974079
chr15	45429400	45430400	-0.5726430274385698
chr15	45429500	45430500	0.06451799044196667
chr15	45429600	45430600	0.7928339061945449
chr15	45429700	45430700	0.6955403514109613
chr15	45429800	45430800	1.005542960353259
chr15	45429900	45430900	-0.012832657712866484
chr15	45430000	45431000	-0.29532232253135854
chr15	45430100	45431100	0.2585381808049121
chr15	45430200	45431200	0.6626361151240188
chr15	45430300	45431300	1.4142932568169224
chr15	45430400	45431400	1.797494583430217
chr15	45430500	45431500	0.2497976003745776
chr15	45430600	45431600	0.24846773784473594
chr15	45430700	45431700	0.2189678443334697
chr15	45430800	45431800	0.4716811269474478
chr15	45431300	45432300	0.4634562769157926
chr15	45431400	45432400	0.3739375623369344
chr15	45431500	45432500	1.9723720333667527
chr15	45431600	45432600	1.7638257584319796
chr15	45431700	45432700	1.302651547367436
chr15	45431800	45432800	0.8942569696454465
chr15	45431900	45432900	0.6478932104744975
chr15	45432000	45433000	0.7434330440848318
chr15	45432100	45433100	0.3865118671968181
chr15	45432200	45433200	0.207023075359878
chr15	45432300	45433300	0.3209970831137571
chr15	45432400	45433400	0.6721990349424714
chr15	45432500	45433500	0.6686324899404485
chr15	45432600	45433600	0.3768122796902961
chr15	45432700	45433700	1.1761795960510342
chr15	45432800	45433800	1.3080933220787796
chr15	45432900	45433900	1.0802046763335904
chr15	45434800	45435800	0.5720762885764276
chr15	45434900	45435900	0.4930375550325865
chr15	45435000	45436000	0.5948159837551034
chr15	45435100	45436100	0.7182366692067759
chr15	45435200	45436200	0.7048278946755898
chr15	45435300	45436300	0.8863379018405166
chr15	45435400	45436400	1.2081911604726143
chr15	45438000	45439000	-0.09878386671676838
chr15	45438100	45439100	-0.08997477539010536
chr15	45438200	45439200	0.4483150587400319
chr15	45438300	45439300	0.3012512696507225
chr15	45438400	45439400	0.7660366205371446
chr15	45438500	45439500	0.9374962547405165
chr15	45438600	45439600	1.2988605382513498
chr15	45438700	45439700	1.2762968393271354
chr15	45438800	45439800	1.1435998027868624
chr15	45438900	45439900	0.9580890986085898
chr15	45439000	45440000	0.7833406495178425
chr15	45439100	45440100	0.9677482367075751
chr15	45439200	45440200	0.6507105598269879
chr15	45439300	45440300	0.9498035198433508
chr15	45439400	45440400	0.5355092084988169
chr15	45439500	45440500	0.3273299804013429
chr15	45439600	45440600	0.3934041218935237
chr15	45439700	45440700	1.2879366854901877
chr15	45439800	45440800	1.2124460139936521
chr15	45439900	45440900	1.2927462024432903
chr15	45440000	45441000	1.5288566266817496
chr15	45440100	45441100	1.6418582527860477
chr15	45440200	45441200	1.6725438500376824
chr15	45440300	45441300	1.6399729294586525
chr15	45440400	45441400	1.5429171951016978
chr15	45440500	45441500	1.924543635203108
chr15	45440600	45441600	1.4597446402715557
chr15	45440700	45441700	1.1465316727455588
chr15	45440800	45441800	1.3994640894230346
chr15	45440900	45441900	1.3248707438636311
chr15	45441000	45442000	1.0739295143741157
chr15	45441100	45442100	0.8580846789295788
chr15	45441200	45442200	0.941439238423122
chr15	45441300	45442300	1.4771173917682578
chr15	45441400	45442400	1.4589255529979126
chr15	45441500	45442500	1.5183191317224891
chr15	45441600	45442600	1.3779338452204482
chr15	45441700	45442700	1.0994554886566257
chr15	45441800	45442800	1.107036585295708
chr15	45441900	45442900	1.4274484219113095
chr15	45442000	45443000	1.65572318159323
chr15	45442100	45443100	1.3734601888477134
chr15	45442200	45443200	1.1595276030999095
chr15	45442300	45443300	0.9358119288576472
chr15	45442400	45443400	1.2599428584907342
chr15	45442500	45443500	1.5119750822955658
chr15	45442600	45443600	2.147683885330737
chr15	45442700	45443700	2.3809611151467114
chr15	45442800	45443800	2.9189884948080267
chr15	45442900	45443900	2.729877872826476
chr15	45443000	45444000	2.351140717001041
chr15	45443100	45444100	2.2747719925733576
chr15	45443200	45444200	2.424653551082247
chr15	45443300	45444300	2.191753795591293
chr15	45443400	45444400	2.1858743433230923
chr15	45443500	45444500	1.5506404476603508
chr15	45443600	45444600	1.4428061956529377
chr15	45443700	45444700	1.3136183579227805
chr15	45443800	45444800	0.8250532122445672
chr15	45443900	45444900	0.8339247476177702
chr15	45444000	45445000	1.334789712898703
chr15	45444100	45445100	1.7498639042165929
chr15	45444200	45445200	2.087693848535208
chr15	45444300	45445300	2.0467779087606885
chr15	45444400	45445400	1.8577454425275937
chr15	45444500	45445500	2.110283640335492
chr15	45444600	45445600	2.0500732807601962
chr15	45444700	45445700	1.21086780713723
chr15	45444800	45445800	1.388076254341237
chr15	45444900	45445900	1.6543935543547592
chr15	45445000	45446000	1.425743390578985
chr15	45445100	45446100	1.1812707290610465
chr15	45445200	45446200	1.3663476136913084
chr15	45445300	45446300	1.0072125432704353
chr15	45445400	45446400	1.265664802264602
chr15	45445500	45446500	0.7353223127885082
chr15	45445600	45446600	1.2639907005270512
chr15	45445700	45446700	1.729261610744679
chr15	45445800	45446800	1.7494588616827234
chr15	45445900	45446900	1.6551299137796744
chr15	45446000	45447000	1.9548005185307633
chr15	45446100	45447100	1.9990377280460567
chr15	45446200	45447200	1.1353916970926337
chr15	45446300	45447300	1.2738172442690066
chr15	45446400	45447400	1.123212634570291
chr15	45446500	45447500	1.4962639008669374
chr15	45446600	45447600	1.1104949972882916
chr15	45446700	45447700	1.5641788605965736
chr15	45446800	45447800	1.0845612100268591
chr15	45446900	45447900	0.8485935543163603
chr15	45447000	45448000	0.5957920800154853
chr15	45447100	45448100	0.020314047326653872
chr15	45447200	45448200	-0.043093584040220935
chr15	45447300	45448300	0.6267206646517199
chr15	45447400	45448400	1.3139689819360332
chr15	45447500	45448500	1.8873935358913123
chr15	45447600	45448600	2.218311671851316
chr15	45447700	45448700	1.6848599823875146
chr15	45447800	45448800	1.7794175195019415
chr15	45447900	45448900	2.0416824737149812
chr15	45448000	45449000	2.110840534116915
chr15	45448100	45449100	2.759920283568496
chr15	45448200	45449200	2.923186497638894
chr15	45448300	45449300	2.339992072737721
chr15	45448400	45449400	1.106194946601557
chr15	45448500	45449500	0.8204891043681221
chr15	45448600	45449600	0.16850633166559933
chr15	45448700	45449700	0.20256890940935507
chr15	45448800	45449800	0.2045507444205312
chr15	45448900	45449900	0.19390214599294905
chr15	45449000	45450000	0.25068578905632005
chr15	45449100	45450100	0.18254977956929666
chr15	45449200	45450200	0.3550825520551037
chr15	45449300	45450300	0.21346509892545595
chr15	45449400	45450400	0.6986512456034097
chr15	45449500	45450500	0.4400203701822689
chr15	45449600	45450600	0.8732561509037561
chr15	45449700	45450700	1.6299189761481083
chr15	45449800	45450800	1.576529116303311
chr15	45449900	45450900	1.4799044857173729
chr15	45450000	45451000	1.1169033769528256
chr15	45450100	45451100	1.1301522463846851
chr15	45450200	45451200	1.178082667316757
chr15	45450300	45451300	0.7288152611396784
chr15	45450400	45451400	0.6999522210681185
chr15	45450500	45451500	0.66012338260281
chr15	45450600	45451600	0.35491480912707224
chr15	45450700	45451700	-0.1975700053822788
chr15	45450800	45451800	-0.1852426009231887
chr15	45450900	45451900	-0.5569320882593854
chr15	45451000	45452000	-0.443165099298294
chr15	45451100	45452100	-0.5993332619773278
chr15	45451200	45452200	-1.2216689299446832
chr15	45451300	45452300	-0.6581328807607212
chr15	45451400	45452400	-0.5949547388097206
chr15	45451500	45452500	0.032019395530279784
chr15	45451600	45452600	0.4163025791251601
chr15	45451700	45452700	0.535134721004732
chr15	45451800	45452800	0.5352280653936003
chr15	45451900	45452900	0.7070374511659097
chr15	45453000	45454000	1.1232678901404582
chr15	45453100	45454100	1.1910799785182222
chr15	45453200	45454200	1.1087424698698347
chr15	45453300	45454300	0.7878646519343059
chr15	45453400	45454400	1.2369371114594394
chr15	45453500	45454500	0.8111321369638301
chr15	45453600	45454600	1.2652885869786163
chr15	45453700	45454700	2.3500353246821697
chr15	45453800	45454800	2.161800566410357
chr15	45453900	45454900	2.649369510103255
chr15	45454000	45455000	2.7881757415857304
chr15	45454100	45455100	2.818484929856402
chr15	45454200	45455200	2.764138552082041
chr15	45454300	45455300	3.2096991895980866
chr15	45454400	45455400	3.3599803456278647
chr15	45454500	45455500	2.395619248109195
chr15	45454600	45455600	2.341715356386275
chr15	45454700	45455700	1.9363589222200408
chr15	45454800	45455800	1.7748209378571362
chr15	45454900	45455900	0.99040515792556
chr15	45455000	45456000	1.1149971987362526
chr15	45455100	45456100	0.4556255193704578
chr15	45455200	45456200	0.33629886822232125
chr15	45455300	45456300	0.2678704163305957
chr15	45455400	45456400	-0.24497041987235205
chr15	45455500	45456500	1.0036338375421965
chr15	45455600	45456600	0.5578102421846574
chr15	45456200	45457200	-0.4254929107664579
chr15	45456300	45457300	-0.16482608924833658
chr15	45456400	45457400	0.5354217116883584
chr15	45456500	45457500	0.9391776022910436
chr15	45456600	45457600	1.451031768206304
chr15	45456700	45457700	1.5823109695489976
chr15	45456800	45457800	1.4702711929040484
chr15	45456900	45457900	2.004847603096082
chr15	45457000	45458000	1.4562597130240316
chr15	45457100	45458100	2.555869344428151
chr15	45457200	45458200	2.5510907233470834
chr15	45457800	45458800	-0.1065760426561011
chr15	45457900	45458900	0.005692119565943471
chr15	45458000	45459000	-0.13084019385362985
chr15	45458100	45459100	-0.8931821879817877
chr15	45458200	45459200	-0.8804825056935286
chr15	45458300	45459300	-0.6042562387889181
chr15	45458400	45459400	-0.2743601568808821
chr15	45458500	45459500	0.3536089755171665
chr15	45458600	45459600	-0.057088047525170174
chr15	45458700	45459700	-0.032529472390463776
chr15	45459700	45460700	1.7782113943331723
chr15	45459800	45460800	2.1616486784386217
chr15	45459900	45460900	2.2848802951273086
chr15	45460000	45461000	2.0419389986149716
chr15	45460100	45461100	1.6685388751354304
chr15	45460200	45461200	1.5392518833138105
chr15	45460300	45461300	1.3006758422356175
chr15	45460400	45461400	0.8235337592424998
chr15	45464000	45465000	3.2356865986501413
chr15	45464100	45465100	2.942884170544464
chr15	45465300	45466300	3.3636532648683217
chr15	45465400	45466400	3.5962075463720566
chr15	45465500	45466500	2.8986608341685534
chr15	45465600	45466600	2.5806844144549115
chr15	45465700	45466700	2.864378886451763
chr15	45465800	45466800	2.6713906644829835
chr15	45465900	45466900	2.8154633841112453
chr15	45466000	45467000	2.4944364946975415
chr15	45466100	45467100	2.7050885202839123
chr15	45466200	45467200	2.816087692023624
chr15	45466300	45467300	2.3085459229694227
chr15	45467400	45468400	2.4886048781661256
chr15	45467500	45468500	2.4026020293573915
chr15	45467600	45468600	2.083176252192608
chr15	45467700	45468700	1.795872277818435
chr15	45467800	45468800	2.5894330517728443
chr15	45467900	45468900	1.8692780450121185
chr15	45468000	45469000	1.9161110940693573
chr15	45468100	45469100	2.1976583070525604
chr15	45468200	45469200	1.3134241348050792
chr15	45468300	45469300	1.5714935269157035
chr15	45468400	45469400	1.1472436865030635
chr15	45468500	45469500	0.6334455849835477
chr15	45468600	45469600	0.4334792037098679
chr15	45468700	45469700	0.3981808956723736
chr15	45468800	45469800	-0.16425225487453515
chr15	45468900	45469900	0.011039859198606323
chr15	45469000	45470000	-0.11802048475980305
chr15	45469100	45470100	-0.8245672563903482
chr15	45469200	45470200	-0.6983967347101139
chr15	45469300	45470300	-1.1147601568744252
chr15	45469400	45470400	-0.6857057755950977
chr15	45469500	45470500	-1.6342253659063497
chr15	45469600	45470600	-1.269361451141944
chr15	45469700	45470700	-1.0084830383039058
chr15	45469800	45470800	-1.2729250604547429
chr15	45469900	45470900	-1.216455632417917
chr15	45470700	45471700	0.36712556377127264
chr15	45470800	45471800	0.3438667252174439
chr15	45470900	45471900	0.41533063766174105
chr15	45471000	45472000	0.7095033423222656
chr15	45471100	45472100	0.4252425148583432
chr15	45471200	45472200	1.0163594222925894
chr15	45471300	45472300	0.4674477334918629
chr15	45471400	45472400	1.146361001476358
chr15	45471500	45472500	0.4979284885553003
chr15	45471600	45472600	-0.12720930350038528
chr15	45471700	45472700	-0.6899625715610838
chr15	45471800	45472800	-0.945524384150638
chr15	45471900	45472900	-0.623797248373001
chr15	45472000	45473000	-1.0213765867397988
chr15	45472100	45473100	-1.1738030485821591
chr15	45472200	45473200	-1.0430236425589836
chr15	45472300	45473300	0.20460826053887973
chr15	45472400	45473400	-0.3089150674092967
chr15	45472500	45473500	-0.2305778882490141
chr15	45472600	45473600	0.27263406296478354
chr15	45472700	45473700	0.9651341626768032
chr15	45472800	45473800	1.4456763857747346
chr15	45472900	45473900	1.404397882352303
chr15	45473000	45474000	1.6764748405405994
chr15	45473100	45474100	2.026130551589899
chr15	45473200	45474200	1.8688273581162955
chr15	45473300	45474300	1.346819972240805
chr15	45473400	45474400	2.2480324558410456
chr15	45473500	45474500	2.0862285978018407
chr15	45473600	45474600	1.5383651374733625
chr15	45473700	45474700	1.2415803478670158
chr15	45473800	45474800	0.7497579068590169
chr15	45473900	45474900	0.012441495172123248
chr15	45474000	45475000	0.17879912813523882
chr15	45474100	45475100	-0.2499823688631205
chr15	45474200	45475200	-0.22048051234338908
chr15	45474300	45475300	-0.35925973713352105
chr15	45474400	45475400	-0.8833874186380041
chr15	45474500	45475500	-0.9702879237545428
chr15	45474600	45475600	-0.6396623405143833
chr15	45475800	45476800	0.7176495724432219
chr15	45475900	45476900	0.7237051234497418
chr15	45476000	45477000	0.1905234560691016
chr15	45476100	45477100	0.5784931877377008
chr15	45476200	45477200	0.12912264913326327
chr15	45476300	45477300	-0.06924364351497786
chr15	45476400	45477400	-0.13140578797611888
chr15	45476500	45477500	-0.20210451883523445
chr15	45476600	45477600	-0.6471291319201073
chr15	45476700	45477700	-0.0840391040137602
chr15	45476800	45477800	0.4825036583156566
chr15	45478300	45479300	0.08629932679665944
chr15	45478400	45479400	0.08184099785321143
chr15	45478500	45479500	0.7053823113371741
chr15	45478600	45479600	0.8376999205148141
chr15	45478700	45479700	0.8820491497229385
chr15	45478800	45479800	1.0425377301370973
chr15	45478900	45479900	1.1548534948385296
chr15	45479000	45480000	1.7794335135275772
chr15	45479100	45480100	2.104293558931288
chr15	45479200	45480200	2.2652252555547796
chr15	45479300	45480300	2.5175033321161235
chr15	45479400	45480400	2.553287306050544
chr15	45479500	45480500	2.1918096018381243
chr15	45479600	45480600	2.031712031131561
chr15	45479700	45480700	2.3994323071588086
chr15	45479800	45480800	1.8483358622411856
chr15	45479900	45480900	2.254434366240321
chr15	45480000	45481000	2.05269762754467
chr15	45480100	45481100	2.2352121846751176
chr15	45480200	45481200	1.8356379820612307
chr15	45480300	45481300	1.0520365784492909
chr15	45480400	45481400	1.5957298517945369
chr15	45480500	45481500	1.8945423401423085
chr15	45480600	45481600	1.2497326842501644
chr15	45480700	45481700	1.0292737735818414
chr15	45480800	45481800	1.172464503474301
chr15	45480900	45481900	0.5195387109303355
chr15	45481000	45482000	0.24482701362537548
chr15	45482100	45483100	1.031097734663217
chr15	45482200	45483200	0.8639750882909721
chr15	45482300	45483300	0.23001099350912965
chr15	45482400	45483400	-0.04665638746175592
chr15	45482500	45483500	0.10490966547872882
chr15	45482600	45483600	0.10488318209287313
chr15	45482700	45483700	-0.15829091567898446
chr15	45482800	45483800	-0.5513313810381201
chr15	45482900	45483900	-0.2438142699398839
chr15	45483000	45484000	-0.6494053407494763
chr15	45483100	45484100	-0.9944052090508672
chr15	45483200	45484200	-0.8978614095055809
chr15	45483300	45484300	-0.4335252871310337
chr15	45483400	45484400	0.03586300781155607
chr15	45483500	45484500	0.027711859459457658
chr15	45483600	45484600	-0.04799250146282436
chr15	45483700	45484700	-0.3820016025828715
chr15	45483800	45484800	-0.08162224741265994
chr15	45483900	45484900	-0.1198521091739498
chr15	45484000	45485000	0.2384976167362483
chr15	45484100	45485100	0.3140726804982287
chr15	45484200	45485200	0.7493549498682817
chr15	45484300	45485300	1.148490273085598
chr15	45484400	45485400	0.9651526836565923
chr15	45484500	45485500	1.2640079510778146
chr15	45484600	45485600	1.3583493776695748
chr15	45484700	45485700	1.5658281956851432
chr15	45484800	45485800	1.6592239061734169
chr15	45484900	45485900	1.4086331745959548
chr15	45485900	45486900	1.5524856880889628
chr15	45486000	45487000	1.483152284120619
chr15	45486200	45487200	1.2065380826682632
chr15	45486300	45487300	1.6127933768304732
chr15	45486400	45487400	1.5672941560454985
chr15	45486500	45487500	2.0477251816268645
chr15	45486600	45487600	2.02809687774631
chr15	45486700	45487700	1.658182171762343
chr15	45486800	45487800	1.9997122506117442
chr15	45486900	45487900	1.9755340152774647
chr15	45489100	45490100	1.9620495263072744
chr15	45489200	45490200	1.6018029751322995
chr15	45489300	45490300	1.8567003078769493
chr15	45489400	45490400	1.4001040871464805
chr15	45489600	45490600	1.0702849385058408
chr15	45489700	45490700	0.91817668146936
chr15	45489800	45490800	1.2332351506864216
chr15	45489900	45490900	1.2071457629272289
chr15	45490000	45491000	0.28072435928941236
chr15	45490100	45491100	0.9843114423975842
chr15	45490200	45491200	1.233446287012615
chr15	45490300	45491300	0.5342481502078711
chr15	45490400	45491400	1.2470331590442654
chr15	45490500	45491500	0.9342417886691056
chr15	45490600	45491600	1.0714303165974466
chr15	45490700	45491700	0.7744080354991445
chr15	45490800	45491800	0.5023438184895267
chr15	45490900	45491900	0.4659800134591302
chr15	45491000	45492000	0.8439689393389487
chr15	45491100	45492100	0.16063964038120915
chr15	45491200	45492200	0.015578246633637518
chr15	45492300	45493300	0.34639435206776825
chr15	45492400	45493400	-0.4153105014530032
chr15	45492500	45493500	-0.37330392060429135
chr15	45492600	45493600	1.0442622472058136
chr15	45492700	45493700	1.4372115945935018
chr15	45492800	45493800	1.28388058190031
chr15	45492900	45493900	1.5485057415094825
chr15	45493000	45494000	1.6443383582124786
chr15	45493100	45494100	1.8132643634368528
chr15	45493200	45494200	1.6378421502149003
chr15	45493300	45494300	1.628256856905952
chr15	45493400	45494400	2.256675183459582
chr15	45493500	45494500	2.553886434879012
chr15	45493600	45494600	1.2696241196249172
chr15	45493700	45494700	1.2478237157203682
chr15	45493800	45494800	0.6733873599964079
chr15	45493900	45494900	1.297842343450487
chr15	45494000	45495000	0.8034049948232648
chr15	45494100	45495100	1.2140693683202686
chr15	45494200	45495200	1.552999935896932
chr15	45494300	45495300	1.3771991806673298
chr15	45494400	45495400	1.233440716503798
chr15	45494500	45495500	0.9756227668277948
chr15	45494600	45495600	1.7738093114951667
chr15	45494700	45495700	1.6265032773200587
chr15	45494800	45495800	2.047695265469614
chr15	45494900	45495900	1.9488638630319728
chr15	45495000	45496000	2.0902260203229894
chr15	45495100	45496100	1.7110005890101412
chr15	45495200	45496200	1.4173377755898533
chr15	45495300	45496300	1.168707255205213
chr15	45495400	45496400	1.156073545258597
chr15	45495500	45496500	1.1411140044346997
chr15	45495600	45496600	1.154199443636574
chr15	45495700	45496700	1.1806952924041525
chr15	45495800	45496800	0.9914162672262888
chr15	45495900	45496900	1.2360165903279876
chr15	45496000	45497000	1.2738391562884797
chr15	45496100	45497100	1.583549266505689
chr15	45496200	45497200	1.5399855654995978
chr15	45496300	45497300	1.509356118074471
chr15	45496400	45497400	1.691727514255091
chr15	45496500	45497500	1.4528339935102668
chr15	45496600	45497600	1.0084599557260936
chr15	45496700	45497700	0.6292613904134335
chr15	45496800	45497800	0.8433589923838342
chr15	45496900	45497900	0.8076664452787957
chr15	45497000	45498000	0.7427872229407133
chr15	45497100	45498100	0.9200323223072496
chr15	45497200	45498200	1.1706549836357465
chr15	45497300	45498300	1.2572909637435865
chr15	45497400	45498400	1.534855899611645
chr15	45497500	45498500	1.6979417219398745
chr15	45497600	45498600	1.7639481277219402
chr15	45497700	45498700	2.48725006454211
chr15	45497800	45498800	2.5356721021526
chr15	45497900	45498900	2.745567946480153
chr15	45498000	45499000	2.3807131872850045
chr15	45498100	45499100	1.6989427354020072
chr15	45498200	45499200	1.553161300499874
chr15	45498300	45499300	1.6003703336268318
chr15	45498600	45499600	0.9624697174462856
chr15	45498700	45499700	-0.14438242001163645
chr15	45498800	45499800	-0.07612833652183193
chr15	45498900	45499900	-0.4002886244995424
chr15	45499100	45500100	0.2224448999476178
chr15	45499200	45500200	0.16312470709839555
chr15	45499300	45500300	0.22468366350844687
chr15	45499400	45500400	-0.1413529955305581
chr15	45499500	45500500	-0.14141538635024947
chr15	45499600	45500600	0.2439966568260277
chr15	45499700	45500700	1.2250406557385949
chr15	45499800	45500800	1.1690486885835043
chr15	45499900	45500900	1.1024026897021837
chr15	45500000	45501000	1.0005741639426502
chr15	45500100	45501100	1.4879035192279044
chr15	45500200	45501200	1.5602554825950932
chr15	45500700	45501700	1.2866686754154042
chr15	45500800	45501800	1.5307908400811747
chr15	45500900	45501900	1.0245936719781463
chr15	45501000	45502000	1.0307898353072416
chr15	45501100	45502100	0.8811316838455303
chr15	45502200	45503200	-0.002923008749971812
chr15	45502300	45503300	-0.5065583521085296
chr15	45502400	45503400	0.07674179528166078
chr15	45502500	45503500	-0.2185296698949996
chr15	45502600	45503600	-0.3464759558275711
chr15	45502700	45503700	0.4125094696419945
chr15	45502800	45503800	0.3530416975195225
chr15	45502900	45503900	0.7795988472451424
chr15	45503000	45504000	0.9911964113355805
chr15	45503100	45504100	0.7290387239856201
chr15	45503200	45504200	0.4319286427960357
chr15	45503300	45504300	0.7396172602976954
chr15	45503400	45504400	-0.5692046749099793
chr15	45503500	45504500	-0.1906711412507266
chr15	45503600	45504600	-0.02218273321612936
chr15	45503700	45504700	-0.26664238813040075
chr15	45503800	45504800	0.1034979474216567
chr15	45503900	45504900	-0.7606634150148129
chr15	45504000	45505000	-1.120326389765054
chr15	45504100	45505100	-0.6132394862717933
chr15	45504200	45505200	0.1500326010338609
chr15	45505300	45506300	0.5603896025496214
chr15	45505400	45506400	-0.06461920313835058
chr15	45505500	45506500	-0.4706535209073488
chr15	45505600	45506600	0.4475225123116669
chr15	45505700	45506700	1.200385529669441
chr15	45505800	45506800	2.1332485948365267
chr15	45505900	45506900	1.9027776574096442
chr15	45506000	45507000	1.7453285217279377
chr15	45506100	45507100	1.7457079731377991
chr15	45506200	45507200	1.5183779462965232
chr15	45506300	45507300	1.8299172352864888
chr15	45506400	45507400	2.4079534770424416
chr15	45506500	45507500	2.3727247408191574
chr15	45507600	45508600	0.3080338520245673
chr15	45507700	45508700	0.2056518326814739
chr15	45507800	45508800	0.09696696280927636
chr15	45507900	45508900	0.4352115364959734
chr15	45508000	45509000	0.9463325575514262
chr15	45508100	45509100	1.0382149302770864
chr15	45508200	45509200	1.0822069423300018
chr15	45508300	45509300	0.9689998324768966
chr15	45508400	45509400	1.4738728820631617
chr15	45508500	45509500	0.8334239849936882
chr15	45508600	45509600	1.2492554485071594
chr15	45508700	45509700	1.3007815821083348
chr15	45508800	45509800	0.7465263306704891
chr15	45508900	45509900	0.0619476965764355
chr15	45509000	45510000	0.5892156245387912
chr15	45509100	45510100	0.38336591390308783
chr15	45509200	45510200	0.1974336131369912
chr15	45509300	45510300	0.7637835121567887
chr15	45509400	45510400	0.7424079534728568
chr15	45509500	45510500	1.4023234670857332
chr15	45509600	45510600	1.3657164537635946
chr15	45509700	45510700	1.3473410187645884
chr15	45509800	45510800	1.775221666245301
chr15	45509900	45510900	2.421541189947978
chr15	45510000	45511000	2.073893408961775
chr15	45510100	45511100	1.5364753845420533
chr15	45510200	45511200	2.1609346286091458
chr15	45510300	45511300	2.1983569489324752
chr15	45510400	45511400	2.3684895018469247
chr15	45510500	45511500	2.7902215492748668
chr15	45510600	45511600	2.9397216292192985
chr15	45510700	45511700	2.8820721807993124
chr15	45510800	45511800	2.574878737039812
chr15	45510900	45511900	2.2583264772577545
chr15	45511000	45512000	2.5569680167122173
chr15	45511100	45512100	3.0597147599961265
chr15	45511200	45512200	2.097346590170485
chr15	45511300	45512300	2.0202073740856488
chr15	45511400	45512400	2.1161882132462777
chr15	45511500	45512500	1.4316925629334545
chr15	45511600	45512600	1.4665150249874548
chr15	45511700	45512700	1.4386692946437791
chr15	45511800	45512800	1.4114658665146864
chr15	45511900	45512900	1.5743097945414108
chr15	45512000	45513000	1.221250860746163
chr15	45512100	45513100	1.2503509318966672
chr15	45512200	45513200	1.4944375698161014
chr15	45515200	45516200	1.433952220636577
chr15	45515300	45516300	1.5321907131184822
chr15	45515400	45516400	1.2421613448492133
chr15	45515500	45516500	1.7309125619087198
chr15	45515600	45516600	1.0486510709691663
chr15	45515700	45516700	1.2649469347576316
chr15	45515800	45516800	1.2613978203122267
chr15	45515900	45516900	1.0410100171117902
chr15	45516000	45517000	1.1083248995375956
chr15	45516100	45517100	0.8666172608566778
chr15	45516200	45517200	0.7201951338223702
chr15	45516300	45517300	0.7417961130282283
chr15	45517400	45518400	-1.0628394456641683
chr15	45517500	45518500	-1.3584111526660707
chr15	45517600	45518600	-1.5299284804424207
chr15	45517700	45518700	-1.0985081711964542
chr15	45517800	45518800	-1.1846986589517912
chr15	45517900	45518900	-0.9161595563365484
chr15	45518000	45519000	-0.269444864086604
chr15	45518100	45519100	-0.4150265345703226
chr15	45518200	45519200	0.4045448383426024
chr15	45518300	45519300	0.6941696457173079
chr15	45518400	45519400	0.5060100134323878
chr15	45518500	45519500	0.9412864091841115
chr15	45518600	45519600	0.8756545191833671
chr15	45518700	45519700	0.7116484634166224
chr15	45518800	45519800	1.1221674143428166
chr15	45518900	45519900	1.3861796148358514
chr15	45519000	45520000	1.4422549549917079
chr15	45519100	45520100	1.9009931751538038
chr15	45519200	45520200	1.5371813460970023
chr15	45519300	45520300	1.7236299530246202
chr15	45519400	45520400	1.6195868264581552
chr15	45519500	45520500	1.3820110938409895
chr15	45519600	45520600	1.9211370974177755
chr15	45519700	45520700	1.8397589988134184
chr15	45519800	45520800	1.1961443803282088
chr15	45519900	45520900	1.2507691903168097
chr15	45520000	45521000	1.268526406164258
chr15	45520100	45521100	0.5658249514519352
chr15	45520200	45521200	0.8950618834635836
chr15	45520300	45521300	0.231133703045726
chr15	45520400	45521400	0.2651870432913975
chr15	45520500	45521500	0.5285529687067256
chr15	45520600	45521600	0.5866569005419561
chr15	45520700	45521700	0.4684138035282012
chr15	45520800	45521800	0.7402800659860012
chr15	45520900	45521900	0.3850434520913337
chr15	45521000	45522000	0.5516223907099119
chr15	45521100	45522100	1.1731015161023732
chr15	45521200	45522200	1.1410065507479454
chr15	45521300	45522300	1.7493167957630467
chr15	45521400	45522400	1.8515888515696528
chr15	45521500	45522500	1.872474364394776
chr15	45521600	45522600	1.8177494804468417
chr15	45521700	45522700	2.454213055002427
chr15	45521800	45522800	2.5672302866120784
chr15	45521900	45522900	3.2917202094436204
chr15	45522000	45523000	2.2870945502249134
chr15	45522100	45523100	2.393604132758388
chr15	45522200	45523200	2.6700918180609925
chr15	45522300	45523300	2.294856942045352
chr15	45522400	45523400	1.5136266108121632
chr15	45522500	45523500	1.2579672930427874
chr15	45522600	45523600	0.4850553069832845
chr15	45522700	45523700	-0.16704672028836295
chr15	45522800	45523800	-0.6325319216453197
chr15	45522900	45523900	-1.6060737670233132
chr15	45523000	45524000	-0.1855726465414778
chr15	45523100	45524100	-0.013116807688055841
chr15	45523200	45524200	0.28238274678474823
chr15	45523300	45524300	-0.3752059867631297
chr15	45523400	45524400	0.2896074616375776
chr15	45523500	45524500	0.2565141892391777
chr15	45523600	45524600	-0.08116030668253686
chr15	45523700	45524700	0.18988764202980915
chr15	45523800	45524800	1.1838008232914885
chr15	45523900	45524900	1.4457050148228
chr15	45524000	45525000	0.8647972933315079
chr15	45524100	45525100	0.7647463922260999
chr15	45524200	45525200	0.3046819483411961
chr15	45524300	45525300	0.7202314507839349
chr15	45524400	45525400	0.25674799013820354
chr15	45524500	45525500	0.3733684561295323
chr15	45524600	45525600	0.3833865121849219
chr15	45524700	45525700	0.36718959964783976
chr15	45524800	45525800	-0.06717324803756679
chr15	45524900	45525900	-0.4873238109489363
chr15	45525000	45526000	0.3572951164189056
chr15	45525100	45526100	0.4557361914932068
chr15	45526200	45527200	1.1499356477843363
chr15	45526300	45527300	0.6172593051746911
chr15	45526400	45527400	0.8996905952907718
chr15	45526500	45527500	0.19565029023877564
chr15	45526600	45527600	-0.2413292315402744
chr15	45526700	45527700	-0.2533403170711808
chr15	45526800	45527800	-0.6868253864989196
chr15	45526900	45527900	-0.8538054230690634
chr15	45527000	45528000	-0.7226761137994274
chr15	45527100	45528100	-0.7222024243009513
chr15	45527200	45528200	-0.045949942049941316
chr15	45527300	45528300	-0.2507555478673538
chr15	45527400	45528400	-0.9822113688166658
chr15	45527500	45528500	-0.9296457240289634
chr15	45527600	45528600	-0.424001076229284
chr15	45527700	45528700	-0.3753009426718008
chr15	45527800	45528800	-0.3955089870222077
chr15	45527900	45528900	-0.5860552177454581
chr15	45528000	45529000	-0.8106132586211992
chr15	45528100	45529100	-0.6521405455514471
chr15	45528200	45529200	-1.6523396114872593
chr15	45528300	45529300	-1.722522822135376
chr15	45528400	45529400	-0.8408095473532695
chr15	45528500	45529500	0.1019333116346612
chr15	45528600	45529600	0.3703612837834231
chr15	45528700	45529700	0.33994598569485496
chr15	45528800	45529800	0.9454404841679824
chr15	45528900	45529900	0.9131308301678897
chr15	45529000	45530000	1.1997066003787804
chr15	45529100	45530100	0.970194078868226
chr15	45529200	45530200	1.2319195125463518
chr15	45529300	45530300	1.354437613937442
chr15	45529400	45530400	0.8975248445530928
chr15	45529500	45530500	0.8752048952376886
chr15	45529600	45530600	1.0991571816488157
chr15	45529700	45530700	1.260210240661955
chr15	45529800	45530800	0.7096833698816437
chr15	45529900	45530900	0.7813599080139455
chr15	45530000	45531000	0.9522754765445431
chr15	45530100	45531100	0.8082501455618699
chr15	45530200	45531200	0.6818410608969772
chr15	45530300	45531300	0.6387602528017279
chr15	45530400	45531400	1.155048266140335
chr15	45530500	45531500	1.4119038705063367
chr15	45530600	45531600	1.1407720709744378
chr15	45530700	45531700	0.8622184565752821
chr15	45530800	45531800	1.3619454321792746
chr15	45530900	45531900	1.2209984104551983
chr15	45531000	45532000	0.4843495189873263
chr15	45531100	45532100	1.1263488149803915
chr15	45531200	45532200	0.9799801752288224
chr15	45531300	45532300	0.8976390078337355
chr15	45531400	45532400	0.7148446194505524
chr15	45531500	45532500	-0.2162968526243705
chr15	45531600	45532600	-0.11705894963263105
chr15	45531700	45532700	0.07445627937109782
chr15	45531800	45532800	-0.17619588329784375
chr15	45531900	45532900	0.2285142512260415
chr15	45532000	45533000	0.7473827778481074
chr15	45532100	45533100	0.3662423345231186
chr15	45532200	45533200	0.20036870323426312
chr15	45532300	45533300	0.3159181456534396
chr15	45532400	45533400	0.4752391587006574
chr15	45532500	45533500	1.7521108369007812
chr15	45532600	45533600	1.1902430820058627
chr15	45532700	45533700	1.154018558064236
chr15	45532800	45533800	1.4555243326227945
chr15	45532900	45533900	1.423298493097933
chr15	45533000	45534000	1.2744612795102466
chr15	45533100	45534100	1.3735874509657942
chr15	45533200	45534200	1.9171487203928272
chr15	45533300	45534300	1.4569752584372189
chr15	45533400	45534400	2.069236940396411
chr15	45533500	45534500	1.3840934011748451
chr15	45533600	45534600	2.2103962559815287
chr15	45533700	45534700	2.1748811566871167
chr15	45533800	45534800	2.1533951983845716
chr15	45533900	45534900	1.7501754819379152
chr15	45534000	45535000	2.1590080712761637
chr15	45534100	45535100	2.2591193977685413
chr15	45534200	45535200	1.6564637519945922
chr15	45534300	45535300	2.4258382266286067
chr15	45534400	45535400	2.254531508951265
chr15	45534500	45535500	2.7512394736326136
chr15	45534600	45535600	2.3865181262825685
chr15	45534700	45535700	2.183402922485489
chr15	45534800	45535800	1.5800357977465749
chr15	45534900	45535900	1.2761275171143065
chr15	45535000	45536000	1.071904012658096
chr15	45535100	45536100	0.5774582277486836
chr15	45535200	45536200	1.5218307781876232
chr15	45535300	45536300	1.4957528874859078
chr15	45535400	45536400	1.2680950372489481
chr15	45535500	45536500	1.0438594576311162
chr15	45535600	45536600	0.8476428615146593
chr15	45535700	45536700	1.403079575691134
chr15	45535800	45536800	1.9555936080569984
chr15	45535900	45536900	3.1561790819403965
chr15	45536000	45537000	2.6141418846877706
chr15	45536100	45537100	3.07104658770503
chr15	45536200	45537200	2.736641128446834
chr15	45536300	45537300	2.112207819153578
chr15	45536400	45537400	1.8069721900065767
chr15	45536500	45537500	1.9091464872727568
chr15	45536600	45537600	2.4495007788806213
chr15	45536700	45537700	1.9076723629481431
chr15	45536800	45537800	0.9752361308467716
chr15	45536900	45537900	0.3471905978312482
chr15	45537000	45538000	0.3335427093356997
chr15	45537100	45538100	-0.21961108706448668
chr15	45537200	45538200	-0.2387522884136147
chr15	45537300	45538300	-0.12149837144730638
chr15	45537400	45538400	-0.4830841043540518
chr15	45537500	45538500	-0.9965541997152676
chr15	45537600	45538600	-0.6387428969676499
chr15	45537700	45538700	-0.3871626232207721
chr15	45537800	45538800	0.22575016187261165
chr15	45537900	45538900	0.2508648638610717
chr15	45538000	45539000	0.9556367028760926
chr15	45538100	45539100	1.6305532833240342
chr15	45538200	45539200	2.0977546724945144
chr15	45538300	45539300	1.8414211931815945
chr15	45538400	45539400	1.997370027250628
chr15	45538500	45539500	2.6819867777795245
chr15	45538600	45539600	1.946635889696002
chr15	45538700	45539700	2.1546969697035308
chr15	45538800	45539800	2.575818931739516
chr15	45538900	45539900	2.5640699404229985
chr15	45539000	45540000	2.1906683067356316
chr15	45539100	45540100	1.9920604161389288
chr15	45539200	45540200	1.1197436493787736
chr15	45539300	45540300	1.309660445018316
chr15	45539400	45540400	1.7286169428808351
chr15	45539500	45540500	1.8004572956075815
chr15	45539600	45540600	1.278089534624719
chr15	45539700	45540700	0.9934767724324246
chr15	45539800	45540800	0.4736620461665555
chr15	45539900	45540900	-0.09509585905032232
chr15	45540000	45541000	-0.2694906944957078
chr15	45540100	45541100	-0.04054583146902746
chr15	45540200	45541200	0.3073232938816488
chr15	45540300	45541300	0.8338812816879219
chr15	45540400	45541400	0.5690907246934389
chr15	45540500	45541500	0.100624158298979
chr15	45540600	45541600	0.5175390530790873
chr15	45540700	45541700	0.3991462839549048
chr15	45540800	45541800	0.20167897675451274
chr15	45540900	45541900	0.7291445222453059
chr15	45542200	45543200	1.2278005343936529
chr15	45542300	45543300	1.4091889912789592
chr15	45542400	45543400	1.5247333599046642
chr15	45542500	45543500	1.1647364470209165
chr15	45542600	45543600	0.4692183026228766
chr15	45542700	45543700	1.3649904981927456
chr15	45542800	45543800	1.91646352099765
chr15	45542900	45543900	1.8476258244894919
chr15	45543000	45544000	2.2390859095904165
chr15	45543100	45544100	1.5219819512910653
chr15	45543200	45544200	1.8804022160607103
chr15	45543300	45544300	1.3282712402002272
chr15	45543400	45544400	1.2395726419449322
chr15	45543500	45544500	1.2520179773393307
chr15	45543600	45544600	1.922316210053595
chr15	45543700	45544700	1.6472476392563782
chr15	45543800	45544800	1.6267593018927249
chr15	45543900	45544900	1.41691469191655
chr15	45544000	45545000	1.2619465401503949
chr15	45544100	45545100	1.8766613794341045
chr15	45545000	45546000	1.3389677160783133
chr15	45545100	45546100	1.0729010864618256
chr15	45545200	45546200	1.1820633076994598
chr15	45545300	45546300	1.2856597150355915
chr15	45545400	45546400	1.1994084409646857
chr15	45545500	45546500	1.2140068011457548
chr15	45545600	45546600	0.7081839937925096
chr15	45545700	45546700	0.35321290198100763
chr15	45545800	45546800	0.6059838875598968
chr15	45545900	45546900	0.8129690656702221
chr15	45546500	45547500	0.7173810032257437
chr15	45546600	45547600	0.43078194176368656
chr15	45546700	45547700	0.8460227351721892
chr15	45546800	45547800	1.2276950213650974
chr15	45547000	45548000	1.6471112351755226
chr15	45547100	45548100	0.897739169934523
chr15	45547200	45548200	0.29704426654087457
chr15	45547300	45548300	-0.04935743442717465
chr15	45547400	45548400	0.2770646441417537
chr15	45547500	45548500	0.5526510135057031
chr15	45547600	45548600	1.2343408939008218
chr15	45547700	45548700	0.3814378911666431
chr15	45547800	45548800	-0.01584713431377846
chr15	45547900	45548900	-0.10540698461819152
chr15	45548000	45549000	-0.5237415216941419
chr15	45548100	45549100	-0.4635289896127751
chr15	45548200	45549200	-0.7490045678594778
chr15	45548300	45549300	-2.6603829699729467
chr15	45548400	45549400	-4.448063452899671
chr15	45548500	45549500	-5.531384269253008
chr15	45548600	45549600	-5.817672296695143
chr15	45548700	45549700	-4.785045296854072
chr15	45548800	45549800	-4.60463076990813
chr15	45548900	45549900	-4.78554240828166
chr15	45549000	45550000	-5.073319177494686
chr15	45549100	45550100	-4.9956029943507385
chr15	45549200	45550200	-4.484661123943061
chr15	45549300	45550300	-2.4457212339023067
chr15	45549400	45550400	-0.875122055571965
chr15	45549500	45550500	-0.7904754005080429
chr15	45549600	45550600	-0.6923788809099811
chr15	45549700	45550700	-0.8070558976713025
chr15	45549800	45550800	-1.0193930955727444
chr15	45549900	45550900	-0.660100736218167
chr15	45551000	45552000	0.10596834812465915
chr15	45551100	45552100	0.07168427990782025
chr15	45551200	45552200	0.7951277614865225
chr15	45551300	45552300	0.7546571807678867
chr15	45551400	45552400	-0.02492433997299068
chr15	45551500	45552500	0.27465915760103776
chr15	45551600	45552600	0.4035287686119506
chr15	45551700	45552700	0.749343391892511
chr15	45551800	45552800	0.8648192021765655
chr15	45551900	45552900	0.4132741611821487
chr15	45552000	45553000	0.5331600737342258
chr15	45552100	45553100	0.6559786946349354
chr15	45552200	45553200	0.40886753737977705
chr15	45552300	45553300	0.4595003933164737
chr15	45552400	45553400	0.9449537839032104
chr15	45552500	45553500	0.9004752750265939
chr15	45552600	45553600	0.9704367116570308
chr15	45552700	45553700	0.6590114924967637
chr15	45552800	45553800	0.45232608074752895
chr15	45553000	45554000	1.1797264341249363
chr15	45553100	45554100	0.9491252439074688
chr15	45553200	45554200	0.6494248910228331
chr15	45553300	45554300	0.5270826475926215
chr15	45553400	45554400	1.1761176509089837
chr15	45553500	45554500	1.2408357067548268
chr15	45553600	45554600	0.727751749676912
chr15	45553700	45554700	0.5053574118496305
chr15	45553800	45554800	0.4464564153342856
chr15	45553900	45554900	0.6661872725068438
chr15	45554000	45555000	0.5381911753246565
chr15	45554100	45555100	0.5648266662545878
chr15	45554200	45555200	0.2788571864806125
chr15	45554300	45555300	0.053881339675916316
chr15	45554400	45555400	-0.3505546862327408
chr15	45554500	45555500	0.23699984952262065
chr15	45554600	45555600	0.2735512848269045
chr15	45554700	45555700	1.2373020666309136
chr15	45554800	45555800	1.3507438543968469
chr15	45554900	45555900	1.3953823377426169
chr15	45555000	45556000	1.1258162474910207
chr15	45556100	45557100	1.1748301934535526
chr15	45556200	45557200	1.7064763700409349
chr15	45556300	45557300	1.8188089331900588
chr15	45556400	45557400	1.3328763989874013
chr15	45556500	45557500	0.8617567130778928
chr15	45556600	45557600	1.3044669398357078
chr15	45556700	45557700	1.854661876420732
chr15	45556800	45557800	1.8493996145274159
chr15	45557900	45558900	1.2073115555174132
chr15	45558000	45559000	1.1602654938661914
chr15	45558100	45559100	1.3373282940502025
chr15	45558200	45559200	1.0824392023738163
chr15	45558300	45559300	1.3731925233398283
chr15	45558400	45559400	1.2174180462675304
chr15	45558500	45559500	1.4490294329285691
chr15	45558600	45559600	1.7324559387010758
chr15	45560600	45561600	0.6022308087102679
chr15	45560900	45561900	0.9098724434794764
chr15	45561000	45562000	0.6022337319936173
chr15	45561100	45562100	0.7426125577468917
chr15	45561200	45562200	1.2118224637369406
chr15	45561300	45562300	0.8930149190380959
chr15	45561400	45562400	0.6930286294000351
chr15	45561500	45562500	-0.5448032437918845
chr15	45561600	45562600	-0.5275120384126621
chr15	45561700	45562700	-1.4233871276624959
chr15	45561800	45562800	-1.3797417545568136
chr15	45561900	45562900	-1.2720121954996195
chr15	45562000	45563000	-0.8691112425496308
chr15	45562100	45563100	-0.2857946369708162
chr15	45562200	45563200	-0.4421210176667132
chr15	45562300	45563300	-0.22101085962969336
chr15	45562400	45563400	0.33973256747471275
chr15	45562500	45563500	0.9358512942764158
chr15	45562600	45563600	1.0641010145853138
chr15	45562700	45563700	1.4492471176986288
chr15	45562800	45563800	1.2363243412278868
chr15	45562900	45563900	1.6746504859498523
chr15	45563000	45564000	1.3968200868994318
chr15	45563100	45564100	0.4723376122930722
chr15	45563200	45564200	0.5044318072905793
chr15	45563300	45564300	1.2084564063917376
chr15	45563400	45564400	1.3923477263180437
chr15	45563500	45564500	1.3219748051094389
chr15	45563600	45564600	1.2715737652727517
chr15	45563700	45564700	1.5734344600247288
chr15	45563800	45564800	1.6016120293209328
chr15	45563900	45564900	1.7485737293153505
chr15	45564000	45565000	2.0447803414338708
chr15	45564100	45565100	2.41996722679113
chr15	45564200	45565200	2.5154911710583194
chr15	45564300	45565300	2.129063584301963
chr15	45564400	45565400	1.8422914574943616
chr15	45564500	45565500	2.0931405315813154
chr15	45564600	45565600	1.6258025253112716
chr15	45564700	45565700	0.9813551555513712
chr15	45564800	45565800	0.9934364860050884
chr15	45564900	45565900	0.9140510472342732
chr15	45565000	45566000	0.8470046609734557
chr15	45565100	45566100	0.8324803630625692
chr15	45565200	45566200	0.7429731422114281
chr15	45566200	45567200	2.844878402710368
chr15	45566300	45567300	2.8215934528086053
chr15	45566400	45567400	2.475002893777857
chr15	45566500	45567500	2.852708739918114
chr15	45566600	45567600	2.8168198565323124
chr15	45566700	45567700	2.988026154488734
chr15	45566800	45567800	2.1575209783903704
chr15	45566900	45567900	1.4090696226678394
chr15	45567000	45568000	1.449115297952612
chr15	45567100	45568100	1.377895173511226
chr15	45567200	45568200	1.7425409299643428
chr15	45567300	45568300	1.3068976822917011
chr15	45567400	45568400	1.3005810218044986
chr15	45567500	45568500	1.1467524866867551
chr15	45567600	45568600	0.9101408594689441
chr15	45567700	45568700	0.7252260204009211
chr15	45567800	45568800	1.5726090188631008
chr15	45567900	45568900	2.1591780923933155
chr15	45568000	45569000	2.527283446715892
chr15	45568100	45569100	2.5772797816975954
chr15	45568200	45569200	3.020676540607369
chr15	45568300	45569300	3.2640991269191644
chr15	45568400	45569400	3.5188931907590755
chr15	45568500	45569500	3.167354510097788
chr15	45568600	45569600	3.5735938056499346
chr15	45568700	45569700	3.24258429318428
chr15	45568800	45569800	2.57915598135156
chr15	45568900	45569900	2.2239553129575
chr15	45569000	45570000	1.8254065523927427
chr15	45569100	45570100	1.1683980343929643
chr15	45569200	45570200	1.1067694171558031
chr15	45569300	45570300	1.2416437686542472
chr15	45569400	45570400	0.76391065559021
chr15	45569500	45570500	1.1612985652330965
chr15	45569600	45570600	0.9000385950767243
chr15	45569700	45570700	1.4460536183678634
chr15	45569800	45570800	1.801832807987216
chr15	45569900	45570900	1.8112953102218297
chr15	45570000	45571000	1.4166650821910105
chr15	45570100	45571100	2.0504210532625287
chr15	45570200	45571200	1.526229490886014
chr15	45570300	45571300	1.7617400459888661
chr15	45570400	45571400	1.9597718901912784
chr15	45570500	45571500	1.2277836519848786
chr15	45570600	45571600	1.0334475789254012
chr15	45570700	45571700	0.5904710871952992
chr15	45570800	45571800	0.7445815181930822
chr15	45570900	45571900	-0.09606819915827844
chr15	45571000	45572000	0.040238715124347575
chr15	45571100	45572100	0.1738790775133871
chr15	45571200	45572200	0.03424161826349312
chr15	45571300	45572300	-0.1375895799357681
chr15	45571400	45572400	-1.0085874273728404
chr15	45571500	45572500	-0.3032128470430431
chr15	45571600	45572600	0.12283179492816045
chr15	45571700	45572700	0.19955351892950235
chr15	45571800	45572800	-0.18239731509722928
chr15	45571900	45572900	0.4921936242354994
chr15	45572000	45573000	0.5910520612890803
chr15	45572100	45573100	0.48013050719232897
chr15	45572200	45573200	0.6352109049580982
chr15	45572300	45573300	0.4434660515338797
chr15	45573100	45574100	0.11395506709930175
chr15	45573200	45574200	0.016079700992211142
chr15	45573300	45574300	0.0863114363211925
chr15	45573400	45574400	0.710310777276571
chr15	45573500	45574500	0.920419034762581
chr15	45573600	45574600	1.7173052010995442
chr15	45573700	45574700	3.0842962859854715
chr15	45573800	45574800	3.1704117683675967
chr15	45573900	45574900	3.0657101255626236
chr15	45574000	45575000	2.7346256523268835
chr15	45574100	45575100	3.084827567563704
chr15	45574200	45575200	3.2805388107685713
chr15	45574300	45575300	3.5491315098982743
chr15	45574400	45575400	3.2591476135602924
chr15	45574500	45575500	3.1357883879239967
chr15	45574600	45575600	2.4372773078242016
chr15	45574700	45575700	1.9686399415249
chr15	45574800	45575800	2.1537138587877256
chr15	45574900	45575900	1.9544902433331408
chr15	45575000	45576000	2.090708030529582
chr15	45575100	45576100	1.5792451715842066
chr15	45575200	45576200	1.0936117537480248
chr15	45575300	45576300	0.7687726616105869
chr15	45575400	45576400	0.580185004421538
chr15	45575500	45576500	0.5411442915125145
chr15	45575600	45576600	0.9036583682250126
chr15	45577700	45578700	0.1134449987800582
chr15	45577800	45578800	-0.19542322900567505
chr15	45577900	45578900	-0.3761615545863256
chr15	45578100	45579100	0.2477432854091277
chr15	45578200	45579200	0.6738458058146651
chr15	45578300	45579300	1.0061774069562528
chr15	45578400	45579400	1.023707369423012
chr15	45578500	45579500	1.0743601026106948
chr15	45578600	45579600	0.998471980694369
chr15	45578700	45579700	2.095351901424888
chr15	45578900	45579900	2.1693403206369632
chr15	45579000	45580000	2.015812185021081
chr15	45579100	45580100	1.7081419460975575
chr15	45579200	45580200	1.3640414472228202
chr15	45579300	45580300	0.5659758446547265
chr15	45579400	45580400	0.5370191912371233
chr15	45579500	45580500	0.2491764599193749
chr15	45579600	45580600	0.9649491164919848
chr15	45579700	45580700	0.2371429896286353
chr15	45579800	45580800	-0.4581270506527288
chr15	45579900	45580900	-0.5036560367872188
chr15	45580000	45581000	-0.6752737315837509
chr15	45580100	45581100	-0.2942887239618967
chr15	45580200	45581200	0.023830374665411803
chr15	45580300	45581300	-0.2483608655565417
chr15	45580400	45581400	-0.7234569841376074
chr15	45580500	45581500	-1.1339057653864262
chr15	45580600	45581600	-1.7794546002542702
chr15	45580700	45581700	-2.199919218487559
chr15	45580800	45581800	-2.0404891418886164
chr15	45580900	45581900	-2.19132596041899
chr15	45581000	45582000	-2.344737250608459
chr15	45581100	45582100	-2.075151666213803
chr15	45581200	45582200	-2.2042348059023884
chr15	45581300	45582300	-1.4638686968454504
chr15	45581400	45582400	-0.8772272407078848
chr15	45581500	45582500	-0.30853357052513586
chr15	45581600	45582600	-0.6032260119274182
chr15	45581700	45582700	0.6293400781278712
chr15	45581800	45582800	1.157393065517474
chr15	45581900	45582900	1.4038017499625457
chr15	45582000	45583000	1.7466185015818545
chr15	45582100	45583100	0.9184898661744548
chr15	45582200	45583200	0.7610558950776574
chr15	45582300	45583300	-0.2569004579965221
chr15	45582400	45583400	-0.3419450283627479
chr15	45582500	45583500	-0.06881448782465127
chr15	45582600	45583600	0.45518786341372103
chr15	45582700	45583700	-0.3036217873007107
chr15	45582800	45583800	-0.7256564121427044
chr15	45582900	45583900	-0.31493306740982924
chr15	45583000	45584000	-0.46487295787107297
chr15	45583100	45584100	0.15418074269283966
chr15	45583200	45584200	1.1702469534565978
chr15	45583300	45584300	2.267830953155764
chr15	45583400	45584400	2.50582712027284
chr15	45583500	45584500	2.6776287146208064
chr15	45583600	45584600	2.6103696457205565
chr15	45583700	45584700	2.551225490538738
chr15	45583800	45584800	3.035301503548274
chr15	45585000	45586000	2.4548579918848024
chr15	45585100	45586100	2.5501477132810417
chr15	45585200	45586200	2.151299752489755
chr15	45585300	45586300	1.5314855973137111
chr15	45585400	45586400	1.1877617512800298
chr15	45585500	45586500	1.123638846700084
chr15	45585600	45586600	0.4864495028070877
chr15	45585700	45586700	0.7523245141778764
chr15	45585800	45586800	0.4055008932133631
chr15	45585900	45586900	0.5604137498379226
chr15	45586000	45587000	0.646431872625926
chr15	45586100	45587100	-0.1833860416256432
chr15	45586200	45587200	0.024741924375490647
chr15	45586300	45587300	0.3784221239439348
chr15	45586400	45587400	0.9567519786156812
chr15	45586500	45587500	1.1801924576270093
chr15	45586600	45587600	1.295198341715638
chr15	45586700	45587700	1.077398204920173
chr15	45586800	45587800	1.650658855699662
chr15	45586900	45587900	1.3503238000676772
chr15	45587000	45588000	1.1159011820122957
chr15	45587100	45588100	1.4994556924324614
chr15	45587200	45588200	0.9385379428390076
chr15	45587300	45588300	0.801597082925787
chr15	45587400	45588400	0.2884994255751817
chr15	45587500	45588500	-0.3375893189857338
chr15	45587600	45588600	-0.916761686876328
chr15	45587700	45588700	-0.6135771457428635
chr15	45587800	45588800	-0.7441899624520122
chr15	45587900	45588900	-1.0783477722485892
chr15	45588000	45589000	-0.6801432202848005
chr15	45588100	45589100	-1.200660966184645
chr15	45588200	45589200	-0.9614013833364654
chr15	45588300	45589300	-0.9135329176058276
chr15	45588400	45589400	-0.9103166498191608
chr15	45588500	45589500	-0.5809954838713713
chr15	45588600	45589600	0.3224942493814757
chr15	45588700	45589700	-0.07965383583642745
chr15	45588800	45589800	0.38830596745128093
chr15	45588900	45589900	0.6709815593410012
chr15	45589000	45590000	0.7610088602107951
chr15	45589100	45590100	1.381129010474971
chr15	45589200	45590200	1.266272789048332
chr15	45589300	45590300	0.9256884758934004
chr15	45589400	45590400	0.618655039593658
chr15	45590500	45591500	0.3620190791250624
chr15	45590600	45591600	0.013358524931233554
chr15	45590700	45591700	0.09930481599813784
chr15	45590800	45591800	-0.08953396185930156
chr15	45590900	45591900	0.009927273410779869
chr15	45591000	45592000	-0.5493942320642127
chr15	45591100	45592100	-0.10340428940977324
chr15	45591200	45592200	-0.24091694773295555
chr15	45591300	45592300	-0.113530484308939
chr15	45591400	45592400	-0.2711847090340188
chr15	45591500	45592500	-0.3154029111866366
chr15	45591600	45592600	-0.0440391083426314
chr15	45591700	45592700	-0.5690940949628287
chr15	45591800	45592800	-0.3167460974291228
chr15	45591900	45592900	-0.30630069636870977
chr15	45592000	45593000	-0.06000869976195549
chr15	45592100	45593100	-0.6209968911629394
chr15	45592200	45593200	-0.3382060238195871
chr15	45592300	45593300	-0.18167916149839064
chr15	45593400	45594400	-0.6467967864512025
chr15	45593500	45594500	-0.2901577284642267
chr15	45593600	45594600	-0.8562020594229363
chr15	45593700	45594700	-0.4779466144934134
chr15	45593800	45594800	-0.37444910040630136
chr15	45593900	45594900	-0.4682770742833135
chr15	45594000	45595000	-1.1444207226139218
chr15	45594100	45595100	-0.892166450882869
chr15	45594200	45595200	-0.03860518383799515
chr15	45594300	45595300	0.08002274286387688
chr15	45594400	45595400	0.3034675885666097
chr15	45594500	45595500	-0.1857915466127001
chr15	45594600	45595600	-0.02986706122488992
chr15	45594700	45595700	-0.7276167824545893
chr15	45594800	45595800	-0.849315220825521
chr15	45594900	45595900	-0.7699718023619659
chr15	45595000	45596000	-0.6166557592138386
chr15	45595100	45596100	-0.05467761510401214
chr15	45595200	45596200	-0.1814765887517021
chr15	45595300	45596300	-0.28799692467909205
chr15	45595400	45596400	-0.22635145896590125
chr15	45595500	45596500	-0.5621148847598361
chr15	45595600	45596600	-1.2477297954819
chr15	45595700	45596700	-0.9862444271293336
chr15	45595800	45596800	-1.3451873060342867
chr15	45595900	45596900	-0.9070927507520996
chr15	45596000	45597000	-0.6468206921070544
chr15	45596100	45597100	-1.1909302649779625
chr15	45596200	45597200	-1.3702798662061435
chr15	45596300	45597300	-1.45225666976532
chr15	45596400	45597400	-2.1668487740490256
chr15	45596500	45597500	-1.6000313786912232
chr15	45596600	45597600	-1.2352157151662135
chr15	45596700	45597700	-0.6978485842992459
chr15	45596800	45597800	-0.9405889470197564
chr15	45596900	45597900	-0.7880263273861592
chr15	45597000	45598000	-1.0461201735991694
chr15	45597100	45598100	-0.8215338553450143
chr15	45597200	45598200	-1.2050063275154022
chr15	45597300	45598300	-1.0150220423633205
chr15	45597400	45598400	0.10984002254168612
chr15	45599900	45600900	0.4574811217865979
chr15	45600000	45601000	0.6748034554643129
chr15	45600100	45601100	0.3006687037697893
chr15	45600200	45601200	-0.4707447856547161
chr15	45600300	45601300	-0.7857091256485763
chr15	45600400	45601400	0.03563259716224408
chr15	45600500	45601500	0.06669348466697649
chr15	45600600	45601600	0.14757184771444545
chr15	45600700	45601700	0.094767246272239
chr15	45600800	45601800	0.09395316399247458
chr15	45600900	45601900	-0.38102476293475
chr15	45601000	45602000	-0.2964679931439067
chr15	45601100	45602100	0.20390235981519106
chr15	45601200	45602200	0.6398533190699262
chr15	45601300	45602300	0.4202902312610508
chr15	45601400	45602400	-0.4670447872045621
chr15	45601500	45602500	-0.4374427559970057
chr15	45601600	45602600	-0.8317508641707548
chr15	45601700	45602700	-0.6953097343108511
chr15	45601800	45602800	-0.09921764864850556
chr15	45601900	45602900	0.3409533165044692
chr15	45602000	45603000	0.4865293776839127
chr15	45602100	45603100	0.4395602526271146
chr15	45602200	45603200	0.7877713400796331
chr15	45602300	45603300	1.792466655257143
chr15	45602400	45603400	1.8942864938567776
chr15	45602500	45603500	1.6740776240741977
chr15	45602600	45603600	1.3557364217281411
chr15	45602700	45603700	1.4430986570786957
chr15	45602800	45603800	0.19805178379141647
chr15	45602900	45603900	0.042192087942931465
chr15	45603000	45604000	-0.8142966895542885
chr15	45603100	45604100	-0.9402691440410998
chr15	45603200	45604200	-1.1888693787670033
chr15	45603300	45604300	-1.6474618782666364
chr15	45603400	45604400	-1.7605658700597768
chr15	45603500	45604500	-1.523794704245494
chr15	45603600	45604600	-1.0941825710483883
chr15	45603700	45604700	-1.1148150825800516
chr15	45603800	45604800	0.20254305892909166
chr15	45603900	45604900	-0.21951711710738148
chr15	45604000	45605000	0.4215440332798644
chr15	45604100	45605100	0.4591324815445302
chr15	45604200	45605200	0.751237616231885
chr15	45604300	45605300	0.5462420416606131
chr15	45604400	45605400	0.8143871363166213
chr15	45604500	45605500	0.6656605291878225
chr15	45604600	45605600	0.6676378424792482
chr15	45604800	45605800	0.31391924327264165
chr15	45605000	45606000	0.9963274770480274
chr15	45605100	45606100	1.0554541037277567
chr15	45605200	45606200	0.5111343685160729
chr15	45605300	45606300	0.2708809165482519
chr15	45605400	45606400	-0.0069607609341957605
chr15	45605500	45606500	0.1674985974237325
chr15	45605600	45606600	0.1590949283979186
chr15	45605700	45606700	0.07995672419086032
chr15	45605800	45606800	0.007314786576924164
chr15	45605900	45606900	-0.539553729713372
chr15	45606000	45607000	0.3553902676704435
chr15	45606100	45607100	-0.06076614026097794
chr15	45606200	45607200	0.07759394789676925
chr15	45606300	45607300	0.36469576144375787
chr15	45606400	45607400	0.4136585996502112
chr15	45606500	45607500	0.0414481510105355
chr15	45606600	45607600	0.3380842162077367
chr15	45606700	45607700	-0.13678475533265666
chr15	45606800	45607800	-0.6368804637970775
chr15	45606900	45607900	-0.42124933608621307
chr15	45607000	45608000	-0.5981546047015953
chr15	45607100	45608100	-0.12618445542390494
chr15	45607200	45608200	0.005532262851990732
chr15	45607300	45608300	0.5411272175606688
chr15	45607400	45608400	0.9155320739714384
chr15	45607500	45608500	0.8443624454634925
chr15	45607600	45608600	1.1371922265702326
chr15	45607700	45608700	1.6025894564094816
chr15	45607800	45608800	1.887873280595871
chr15	45607900	45608900	1.5904704471890965
chr15	45608000	45609000	0.9265730347910015
chr15	45608100	45609100	0.8426472056799212
chr15	45608200	45609200	1.5387691586300656
chr15	45608300	45609300	1.4714079260243489
chr15	45608400	45609400	1.3134572123053008
chr15	45608500	45609500	1.5646424685853393
chr15	45608600	45609600	1.3149575555708948
chr15	45608700	45609700	1.0537400409869313
chr15	45608800	45609800	1.5507806971548177
chr15	45608900	45609900	1.60611116555278
chr15	45609000	45610000	1.9465584205683768
chr15	45609100	45610100	1.7789221468442231
chr15	45612300	45613300	0.8698137516709628
chr15	45612400	45613400	0.7401739454496461
chr15	45612500	45613500	1.1475040986057297
chr15	45612600	45613600	1.1053636314954092
chr15	45612700	45613700	0.9230808817321164
chr15	45612800	45613800	0.6933953713264512
chr15	45612900	45613900	0.32574270322413384
chr15	45613000	45614000	0.48795691316526024
chr15	45613100	45614100	0.0656513979814395
chr15	45613200	45614200	0.5474322543571489
chr15	45613300	45614300	0.33468851146994155
chr15	45613400	45614400	0.6467170954949502
chr15	45613500	45614500	1.0958090939249991
chr15	45613600	45614600	0.5559452034557713
chr15	45613700	45614700	-0.1116171411260534
chr15	45613800	45614800	0.4505003554819172
chr15	45613900	45614900	0.6833850528065194
chr15	45614000	45615000	0.7572763806774702
chr15	45614100	45615100	1.0269671781740253
chr15	45614200	45615200	1.176195598193201
chr15	45614300	45615300	1.4861054077656977
chr15	45614400	45615400	0.936221783713855
chr15	45614500	45615500	0.9181343323225648
chr15	45614600	45615600	1.815651361198479
chr15	45614700	45615700	2.3069437596526576
chr15	45614800	45615800	1.5734532969389827
chr15	45614900	45615900	1.9199310376598493
chr15	45615000	45616000	1.3819367846790276
chr15	45615100	45616100	0.9807623949918256
chr15	45615200	45616200	0.7510232427179975
chr15	45615300	45616300	0.5826186129860931
chr15	45615400	45616400	0.825091654453544
chr15	45615500	45616500	0.6352096350857103
chr15	45615600	45616600	-0.16867276294333092
chr15	45615700	45616700	0.6044901817718227
chr15	45615800	45616800	0.2705948984340311
chr15	45615900	45616900	0.10424113096313098
chr15	45616000	45617000	0.7135762952686855
chr15	45616100	45617100	0.9578498443528958
chr15	45616200	45617200	0.7793888532139829
chr15	45616300	45617300	1.120171341386624
chr15	45616400	45617400	1.078113857887481
chr15	45616500	45617500	0.4073750496951949
chr15	45616600	45617600	0.8509362602753268
chr15	45616700	45617700	0.06140881444276587
chr15	45616800	45617800	0.9643444018078968
chr15	45616900	45617900	0.9961233137399668
chr15	45617000	45618000	0.7118574090560439
chr15	45617100	45618100	0.8783626921004208
chr15	45619400	45620400	1.0314929143854148
chr15	45619500	45620500	1.5636628965914197
chr15	45619600	45620600	1.6353967125732531
chr15	45619700	45620700	1.516023284661179
chr15	45619800	45620800	1.4466024240046311
chr15	45619900	45620900	1.6271006659278264
chr15	45620000	45621000	1.5873126593248947
chr15	45620100	45621100	1.7423523831016323
chr15	45620200	45621200	1.3660477594479379
chr15	45620300	45621300	1.9400169544612955
chr15	45620400	45621400	1.8898457155376565
chr15	45620500	45621500	1.8138381489468407
chr15	45620600	45621600	2.0868315803030257
chr15	45620700	45621700	2.429910419495409
chr15	45620800	45621800	2.4946507009352707
chr15	45620900	45621900	2.3726697377588515
chr15	45621000	45622000	2.0037377495670925
chr15	45621100	45622100	1.998317289086672
chr15	45621200	45622200	2.311790163287379
chr15	45621300	45622300	1.7853688879375942
chr15	45621400	45622400	1.2728554843681794
chr15	45621500	45622500	0.942833074888806
chr15	45621600	45622600	0.7815235372921678
chr15	45621700	45622700	0.15063664315838424
chr15	45621800	45622800	0.3807197091642642
chr15	45621900	45622900	-0.4067975856744415
chr15	45622000	45623000	-0.2727971125868073
chr15	45622100	45623100	-1.0617760512871572
chr15	45622200	45623200	-1.3038233651837037
chr15	45622300	45623300	-1.3425640617376426
chr15	45622400	45623400	-1.2731710755521652
chr15	45622500	45623500	-1.178412657868684
chr15	45622600	45623600	-1.5496572420403691
chr15	45622700	45623700	-1.6505644164709938
chr15	45622800	45623800	-2.348665509711942
chr15	45622900	45623900	-1.644122321713529
chr15	45623000	45624000	-1.9786444703839987
chr15	45623100	45624100	-1.1339239540984158
chr15	45623200	45624200	-1.2846304078495874
chr15	45623300	45624300	-0.8611224675824736
chr15	45623400	45624400	-0.6322405530314001
chr15	45623500	45624500	-0.585054690364644
chr15	45623600	45624600	-0.1285260147858744
chr15	45623700	45624700	-0.23525234413070506
chr15	45623800	45624800	0.0866586374042416
chr15	45623900	45624900	-0.11997683494609925
chr15	45624000	45625000	0.18807005162550183
chr15	45624100	45625100	0.5517737935562437
chr15	45624200	45625200	0.5468012645881557
chr15	45624300	45625300	-0.485578998005465
chr15	45624400	45625400	-0.2949110883899732
chr15	45624500	45625500	-0.4778157270525995
chr15	45625600	45626600	-1.7436939394476605
chr15	45625700	45626700	-1.2584984493417102
chr15	45625800	45626800	-1.4202482057853
chr15	45625900	45626900	-1.1219766775715918
chr15	45626000	45627000	-1.1327375271509739
chr15	45626100	45627100	-1.4974353795771536
chr15	45626200	45627200	-1.4715914997757344
chr15	45626300	45627300	-1.947703135015315
chr15	45626400	45627400	-2.0746420823791576
chr15	45626500	45627500	-1.4786493634754676
chr15	45626600	45627600	-0.7285466107488638
chr15	45626700	45627700	-1.1067576606248235
chr15	45626800	45627800	-0.5243156765138021
chr15	45626900	45627900	-0.689470041117292
chr15	45627000	45628000	-0.7340544092563148
chr15	45627100	45628100	-0.9218759992200688
chr15	45627200	45628200	-1.169293979799813
chr15	45627300	45628300	-1.042632157655428
chr15	45627400	45628400	-0.4151024759849847
chr15	45627500	45628500	-1.0310532341550191
chr15	45627600	45628600	-1.1676289956008272
chr15	45627700	45628700	-1.5023775172503169
chr15	45627800	45628800	-1.6430542849961052
chr15	45627900	45628900	-1.3700563538385182
chr15	45628000	45629000	-1.4910518281812397
chr15	45628100	45629100	-0.7723341523085658
chr15	45628200	45629200	-0.16184328976782045
chr15	45628300	45629300	-0.04973986730237764
chr15	45628400	45629400	0.0927738695882488
chr15	45628500	45629500	0.360083040833798
chr15	45628600	45629600	-0.2095686392164408
chr15	45628700	45629700	0.12591871242073202
chr15	45629800	45630800	-0.07926507766712249
chr15	45629900	45630900	-0.17145159818862246
chr15	45630000	45631000	0.6536405181248591
chr15	45630100	45631100	1.422331035280514
chr15	45630200	45631200	0.9255654519433408
chr15	45630300	45631300	0.8103133628193504
chr15	45630400	45631400	0.8945977041028356
chr15	45630500	45631500	0.7911855541667469
chr15	45630600	45631600	1.354527461055258
chr15	45630700	45631700	1.334078106201208
chr15	45630800	45631800	0.9907321887395948
chr15	45630900	45631900	1.1430327465938577
chr15	45631000	45632000	0.7571399459002943
chr15	45631100	45632100	0.6339298850773196
chr15	45632500	45633500	-0.01272431636685308
chr15	45632600	45633600	0.3385153838559343
chr15	45634300	45635300	1.2872426783004831
chr15	45634400	45635400	2.314307150163374
chr15	45634500	45635500	3.3325536847732997
chr15	45634600	45635600	3.827936700471672
chr15	45634700	45635700	3.937292194182418
chr15	45634800	45635800	4.1283280619503335
chr15	45634900	45635900	3.297329265899738
chr15	45635000	45636000	2.741991775454759
chr15	45635100	45636100	2.1759006257301605
chr15	45635200	45636200	1.9162751164118288
chr15	45635300	45636300	1.3940724933649256
chr15	45635400	45636400	1.3735422674355255
chr15	45635500	45636500	0.6704749226878229
chr15	45635600	45636600	0.3625217328774176
chr15	45635700	45636700	0.0613190739917993
chr15	45635800	45636800	-0.5152703361558356
chr15	45635900	45636900	0.1975273897018157
chr15	45636000	45637000	0.7749316050364135
chr15	45636500	45637500	0.539632118859294
chr15	45636600	45637600	0.6390979004266257
chr15	45636700	45637700	0.9358757972735232
chr15	45636800	45637800	0.8550151160523025
chr15	45636900	45637900	0.2466600773277263
chr15	45637000	45638000	-0.18787060259324947
chr15	45637100	45638100	-0.5267039143909564
chr15	45637200	45638200	-0.3403837403653702
chr15	45637300	45638300	-0.9294034616893664
chr15	45637400	45638400	-0.7807253858579977
chr15	45637500	45638500	-0.22930839498815794
chr15	45637600	45638600	0.020081634217338842
chr15	45637700	45638700	-0.5017447911494821
chr15	45637800	45638800	-0.16994145012766984
chr15	45637900	45638900	0.741881123696902
chr15	45638000	45639000	0.7907644109659675
chr15	45638100	45639100	0.8373022437644703
chr15	45638200	45639200	0.5615190426198561
chr15	45638300	45639300	0.9489680562978284
chr15	45638400	45639400	1.2904816832948176
chr15	45638500	45639500	0.5617823149174391
chr15	45638600	45639600	0.1519595638482263
chr15	45638700	45639700	-0.06474677457569218
chr15	45638800	45639800	0.0009530741692263061
chr15	45638900	45639900	-0.5747032979220142
chr15	45639000	45640000	-0.7733832723016006
chr15	45639100	45640100	-0.3496684062768945
chr15	45639200	45640200	-0.4925479836142767
chr15	45639300	45640300	-0.3001412980943575
chr15	45639400	45640400	-0.8149250888509985
chr15	45639500	45640500	-0.18721416506246
chr15	45639600	45640600	-0.4760155383798464
chr15	45639700	45640700	-0.13576026554056356
chr15	45639800	45640800	-0.4207806101263237
chr15	45639900	45640900	-0.17279721486780394
chr15	45640000	45641000	0.6408004986605448
chr15	45640100	45641100	-0.02697178514880533
chr15	45640200	45641200	0.5154229247659827
chr15	45640300	45641300	0.16760924621296394
chr15	45640400	45641400	0.6346381887887598
chr15	45640500	45641500	0.4934280695467884
chr15	45640600	45641600	1.2517081561683927
chr15	45640700	45641700	1.754618611633169
chr15	45640800	45641800	1.6857371879067642
chr15	45640900	45641900	1.4246661552279372
chr15	45641000	45642000	1.4081579942357727
chr15	45641100	45642100	1.1653324496795758
chr15	45641200	45642200	0.9967776705940214
chr15	45641300	45642300	1.173618222436076
chr15	45641400	45642400	1.052988236423607
chr15	45641500	45642500	0.9704950946378876
chr15	45641600	45642600	0.7907189751785856
chr15	45641700	45642700	0.7480919709500115
chr15	45641800	45642800	1.0001192139052104
chr15	45641900	45642900	0.7450000758959209
chr15	45642000	45643000	-0.38782606609868314
chr15	45642100	45643100	0.19421200156049506
chr15	45642200	45643200	0.17287912506793965
chr15	45642300	45643300	0.21828987784486328
chr15	45642400	45643400	-0.08308900655124886
chr15	45642500	45643500	-0.33825132157131826
chr15	45642600	45643600	-0.25350334641620803
chr15	45642700	45643700	0.043067502605171976
chr15	45642800	45643800	-0.1490801756957621
chr15	45642900	45643900	0.0107503232599764
chr15	45643000	45644000	0.46244715378310075
chr15	45643100	45644100	0.4163194281870428
chr15	45643200	45644200	-0.14058233936782846
chr15	45643300	45644300	-0.4348907923571004
chr15	45643400	45644400	-0.5960741153680563
chr15	45643500	45644500	-0.5974603658287126
chr15	45643600	45644600	-0.8749074077529331
chr15	45643700	45644700	-1.3621227885616003
chr15	45643800	45644800	-1.6051058032136998
chr15	45643900	45644900	-1.697912379139178
chr15	45644000	45645000	-1.7364272332086663
chr15	45644100	45645100	-1.4901768159675142
chr15	45644200	45645200	-0.4250905675601485
chr15	45644300	45645300	0.6460541012858926
chr15	45644400	45645400	0.4704131348759958
chr15	45644500	45645500	0.05860226291641159
chr15	45644600	45645600	-0.13496380182718468
chr15	45644700	45645700	-0.4671905743628208
chr15	45644800	45645800	-0.2353670303481534
chr15	45644900	45645900	-0.12203093851120135
chr15	45645000	45646000	-0.5390980294445766
chr15	45645100	45646100	-0.9639596963247262
chr15	45645200	45646200	-1.915471817794476
chr15	45645300	45646300	-2.781007717296608
chr15	45645400	45646400	-2.44619195297594
chr15	45645500	45646500	-1.66765525708573
chr15	45645600	45646600	-1.4165792152913892
chr15	45645700	45646700	-1.3147582775786446
chr15	45645800	45646800	-1.6463937244552231
chr15	45645900	45646900	-1.4579618096594964
chr15	45646000	45647000	-0.9542262822230162
chr15	45646100	45647100	-0.6035191419064431
chr15	45646200	45647200	0.3645632743336037
chr15	45646300	45647300	0.23736626497565266
chr15	45647300	45648300	1.210879982359686
chr15	45647400	45648400	0.7471604762285993
chr15	45647500	45648500	-0.063818138508384
chr15	45647600	45648600	-0.3157001570566769
chr15	45647700	45648700	-0.4736572525288245
chr15	45647800	45648800	-0.6129175810574492
chr15	45647900	45648900	-0.8149528222819278
chr15	45648000	45649000	0.007626498805035493
chr15	45648100	45649100	0.3301841098276227
chr15	45648200	45649200	0.0725830492762902
chr15	45648300	45649300	-0.22241426216938054
chr15	45648400	45649400	-0.013156609847487292
chr15	45648500	45649500	0.9719499942979832
chr15	45648600	45649600	0.4171822389872517
chr15	45648700	45649700	-1.9360435535832328
chr15	45648800	45649800	-2.8445863644945715
chr15	45648900	45649900	-4.449092037726785
chr15	45649000	45650000	-6.078126269026406
chr15	45649100	45650100	-7.845584115040535
chr15	45649200	45650200	-9.683791546945654
chr15	45650100	45651100	-9.440842611125252
chr15	45650200	45651200	-7.672365480814682
chr15	45650300	45651300	-6.7555888829677055
chr15	45650400	45651400	-4.9689274724047925
chr15	45650500	45651500	-2.8276791595630497
chr15	45650600	45651600	0.9194865831999364
chr15	45651300	45652300	0.9279253904817124
chr15	45651400	45652400	0.15201527878815288
chr15	45651500	45652500	-0.11886411678236634
chr15	45651600	45652600	-0.6827021656859037
chr15	45652700	45653700	-0.27547266472468124
chr15	45652800	45653800	0.2740824565426698
chr15	45652900	45653900	0.3814229787744287
chr15	45653000	45654000	-0.38137349065460857
chr15	45653100	45654100	-0.4234399845347438
chr15	45653200	45654200	-0.3466984896911889
chr15	45653300	45654300	-0.571905965443676
chr15	45654100	45655100	0.4055135496396463
chr15	45654200	45655200	0.2116609328901725
chr15	45654300	45655300	0.21308750391850412
chr15	45654400	45655400	-0.22469664600914765
chr15	45654500	45655500	-0.2649662965895483
chr15	45654600	45655600	-0.09069197104436576
chr15	45654700	45655700	-0.17337822414485146
chr15	45657100	45658100	0.03877355463787538
chr15	45657200	45658200	-0.26112498524821204
chr15	45657300	45658300	-0.7590418242018119
chr15	45657400	45658400	-1.0090572793171022
chr15	45657500	45658500	-1.4181676354248969
chr15	45657600	45658600	-1.2673437205014355
chr15	45658200	45659200	1.4387120135693088
chr15	45658300	45659300	1.3568505606694188
chr15	45658400	45659400	0.9225253877676663
chr15	45658500	45659500	1.4503013947009311
chr15	45658600	45659600	1.2013237007009312
chr15	45658700	45659700	0.5538136385093766
chr15	45658800	45659800	0.5031969521282773
chr15	45658900	45659900	-0.16900756954391302
chr15	45659000	45660000	-1.027970372628525
chr15	45659100	45660100	-0.8805585268269629
chr15	45659200	45660200	-1.3064087887254854
chr15	45659300	45660300	-1.2629069675983722
chr15	45659400	45660400	-0.5695205942101469
chr15	45659500	45660500	-0.2685414935828471
chr15	45659600	45660600	0.7402129944640593
chr15	45659700	45660700	1.2326597464455191
chr15	45659800	45660800	1.89515805363182
chr15	45659900	45660900	2.152443493275761
chr15	45660000	45661000	2.33622514438625
chr15	45660100	45661100	1.7487287358936134
chr15	45660200	45661200	1.5034551717039255
chr15	45661400	45662400	1.07639864025135
chr15	45661500	45662500	1.1590275612141916
chr15	45661600	45662600	0.8660894919336649
chr15	45661700	45662700	0.632434370672897
chr15	45661800	45662800	0.7988792581940879
chr15	45661900	45662900	0.6347676954637254
chr15	45662000	45663000	0.9262897813531545
chr15	45662100	45663100	0.7305666057697253
chr15	45662200	45663200	0.2413167432246349
chr15	45662300	45663300	-0.13374004656578262
chr15	45662400	45663400	0.1775091261885496
chr15	45662500	45663500	-0.20832388042937566
chr15	45662600	45663600	-0.31289019469404616
chr15	45662700	45663700	-0.10790637672350116
chr15	45662800	45663800	0.5211581105726694
chr15	45662900	45663900	0.4843875559349845
chr15	45663000	45664000	-0.49691117844284605
chr15	45663100	45664100	-0.6035801625887993
chr15	45663200	45664200	-0.6413432481048252
chr15	45663300	45664300	-0.9007595369841356
chr15	45663400	45664400	-0.11705193862665195
chr15	45663500	45664500	-0.596520024108123
chr15	45663600	45664600	-0.2294827742631093
chr15	45663700	45664700	-0.24025977814030786
chr15	45663800	45664800	-0.6720422624832325
chr15	45663900	45664900	-0.13962550716233002
chr15	45664000	45665000	-0.04023478423296197
chr15	45664100	45665100	0.5598712466129616
chr15	45664200	45665200	-0.013435860995999737
chr15	45664300	45665300	0.15315976654188085
chr15	45664400	45665400	-0.11690368353865715
chr15	45664500	45665500	0.6511367103956925
chr15	45664600	45665600	0.5715235239629299
chr15	45665600	45666600	-0.741954708008571
chr15	45665700	45666700	-0.5270485165389985
chr15	45668000	45669000	-1.484705091190579
chr15	45668100	45669100	-1.6606061293483454
chr15	45668200	45669200	-1.88409113239333
chr15	45668300	45669300	-1.7669466565050802
chr15	45668400	45669400	-1.674656394738897
chr15	45668500	45669500	-1.4693309756449382
chr15	45668600	45669600	-1.7792264056307534
chr15	45668700	45669700	-1.839153947779936
chr15	45668800	45669800	-1.9011094162979656
chr15	45668900	45669900	-1.6953627202898605
chr15	45669000	45670000	-1.569878553824336
chr15	45669100	45670100	-1.4014136590915358
chr15	45669200	45670200	-0.6915796553190346
chr15	45669300	45670300	-0.4345176473461078
chr15	45669400	45670400	-0.2547392923991928
chr15	45669500	45670500	-0.2684570394044443
chr15	45669600	45670600	-0.029693166687178762
chr15	45669700	45670700	-0.3824701528116575
chr15	45669800	45670800	-0.1919912691230216
chr15	45669900	45670900	-0.32464976941790324
chr15	45670000	45671000	0.04302404734131351
chr15	45670100	45671100	-0.041608420261398035
chr15	45670200	45671200	-0.0407317142985243
chr15	45670300	45671300	0.4135754270842576
chr15	45670400	45671400	0.5891308439390285
chr15	45670500	45671500	0.14307996125311018
chr15	45670600	45671600	0.006788295040801097
chr15	45670700	45671700	0.7077926292725326
chr15	45670800	45671800	0.5779527269823242
chr15	45670900	45671900	1.749008707263067
chr15	45671000	45672000	1.0855931039445066
chr15	45671100	45672100	1.5037245979572926
chr15	45671200	45672200	1.3805136222448795
chr15	45671300	45672300	0.9967718246729984
chr15	45671400	45672400	0.5657674765713748
chr15	45671500	45672500	0.5244046827754228
chr15	45671600	45672600	0.29868313536090746
chr15	45671700	45672700	0.13844336584121147
chr15	45671800	45672800	0.4608801959216016
chr15	45671900	45672900	-0.9146813734238176
chr15	45672000	45673000	-0.1132327798246996
chr15	45672100	45673100	-0.7444546105774501
chr15	45672200	45673200	-0.6984817497787238
chr15	45672300	45673300	-1.1421197147392503
chr15	45672400	45673400	-0.8579761568847644
chr15	45672500	45673500	-0.5232180937308486
chr15	45672600	45673600	-0.5807181095480453
chr15	45672700	45673700	-0.8585556524987188
chr15	45672800	45673800	-1.2127355515515867
chr15	45672900	45673900	-0.03988636345985744
chr15	45673000	45674000	-0.39710173056915943
chr15	45673100	45674100	0.2973618629713272
chr15	45673200	45674200	-0.017475855483336956
chr15	45673300	45674300	0.5047631649242764
chr15	45673400	45674400	1.5000796055635468
chr15	45673500	45674500	1.2753083266202971
chr15	45673600	45674600	1.7874407687542415
chr15	45673700	45674700	1.532190495711742
chr15	45673800	45674800	1.7224852115519944
chr15	45673900	45674900	1.0243296761636842
chr15	45674000	45675000	1.0697405903175528
chr15	45674100	45675100	0.3798830148337432
chr15	45674200	45675200	0.915753057161774
chr15	45674300	45675300	0.8040045686044369
chr15	45674400	45675400	0.15550878401725401
chr15	45674500	45675500	0.20719173737489724
chr15	45674600	45675600	0.29110816893764224
chr15	45674700	45675700	0.6813349407822441
chr15	45674800	45675800	0.951836790485906
chr15	45674900	45675900	1.0303430904674888
chr15	45675000	45676000	1.0267020593381986
chr15	45675100	45676100	1.144143463381792
chr15	45675200	45676200	0.8170611480313641
chr15	45675300	45676300	0.8970947181001725
chr15	45675400	45676400	0.5883691358415954
chr15	45675500	45676500	0.5438935131994815
chr15	45675600	45676600	1.0213016572783506
chr15	45675700	45676700	0.7893600099441009
chr15	45675800	45676800	0.4538702870414559
chr15	45675900	45676900	0.7833575069173612
chr15	45676000	45677000	0.7135084814526893
chr15	45676100	45677100	0.5409776327306497
chr15	45676200	45677200	0.4626818229762096
chr15	45676300	45677300	0.5040088365053051
chr15	45676400	45677400	0.32732552482127303
chr15	45676500	45677500	0.2357814746384947
chr15	45676600	45677600	-0.834165518882263
chr15	45676700	45677700	-0.7445901125345611
chr15	45676800	45677800	-0.4688723698677669
chr15	45676900	45677900	-0.8647860787030166
chr15	45677000	45678000	-0.9333478683751766
chr15	45677100	45678100	-0.3348280791846712
chr15	45677200	45678200	-0.11392730805824115
chr15	45677300	45678300	-0.14383532135193727
chr15	45677400	45678400	0.6857213792024718
chr15	45677500	45678500	0.9169284413194394
chr15	45677600	45678600	1.2511269432482075
chr15	45677700	45678700	0.7053339080698053
chr15	45677800	45678800	0.8226641675683034
chr15	45677900	45678900	-0.020355643073666583
chr15	45678000	45679000	0.44259028648405024
chr15	45678100	45679100	0.3248903642306856
chr15	45678200	45679200	0.1231516846981736
chr15	45678300	45679300	-0.3204715349705614
chr15	45678400	45679400	-0.557217695143275
chr15	45678500	45679500	-0.431808977166493
chr15	45678600	45679600	-0.16927705550300673
chr15	45678700	45679700	0.17253704421079813
chr15	45678800	45679800	-0.06801627993294777
chr15	45678900	45679900	0.4213532968860435
chr15	45679000	45680000	-0.16219662509736107
chr15	45679100	45680100	-0.052759758431492144
chr15	45679200	45680200	0.7698182521798461
chr15	45679300	45680300	1.0223413645967117
chr15	45679400	45680400	-0.15090401124637925
chr15	45679500	45680500	0.210259118304087
chr15	45679600	45680600	0.015682817422960498
chr15	45680400	45681400	1.3416515349577978
chr15	45680500	45681500	1.6404231628780168
chr15	45680600	45681600	1.82909339610414
chr15	45680700	45681700	1.3349951122641264
chr15	45680800	45681800	0.8062042952767711
chr15	45680900	45681900	1.9096857703127124
chr15	45681000	45682000	1.8859840655531797
chr15	45681100	45682100	2.4456347559500013
chr15	45681200	45682200	2.494440491323142
chr15	45681300	45682300	2.931850308607736
chr15	45681400	45682400	2.6226811204152103
chr15	45681500	45682500	1.8353541892776641
chr15	45681600	45682600	1.1158320274691784
chr15	45681700	45682700	1.8317082770555224
chr15	45681800	45682800	1.987312759842772
chr15	45681900	45682900	1.1483800265165107
chr15	45682000	45683000	1.1843873854182743
chr15	45682400	45683400	0.09321013766557258
chr15	45682500	45683500	0.3027180272277743
chr15	45682700	45683700	0.5004464984537302
chr15	45682900	45683900	0.5941743403234105
chr15	45683000	45684000	0.4784228838623005
chr15	45683100	45684100	0.1102858777871522
chr15	45683200	45684200	0.10415166081278214
chr15	45683300	45684300	-0.32745523114578473
chr15	45683400	45684400	0.9325369014447068
chr15	45683500	45684500	0.4941356652460016
chr15	45683600	45684600	0.5879377986554669
chr15	45683700	45684700	0.8931055107475827
chr15	45683800	45684800	0.8798884960498151
chr15	45683900	45684900	0.8990809185068454
chr15	45684000	45685000	0.7242135843758848
chr15	45684100	45685100	0.5136362052528384
chr15	45684200	45685200	0.17232944804625114
chr15	45684300	45685300	0.1744269586372316
chr15	45684400	45685400	-0.5171908522564261
chr15	45684500	45685500	0.03528207061779693
chr15	45684600	45685600	-0.2773596589447381
chr15	45684700	45685700	-0.6376071627397887
chr15	45684800	45685800	-0.3140766251539244
chr15	45684900	45685900	-0.4617013279897318
chr15	45687100	45688100	0.03239566759271894
chr15	45687200	45688200	0.04231027297924266
chr15	45687300	45688300	0.4621089644860394
chr15	45687400	45688400	0.6234628821617039
chr15	45687500	45688500	0.3078637765200809
chr15	45687600	45688600	0.6683526120881962
chr15	45687700	45688700	1.1331013934062446
chr15	45689900	45690900	0.31508754183508725
chr15	45690000	45691000	0.6103387986934475
chr15	45690100	45691100	1.038639934058861
chr15	45690200	45691200	0.5469665573858035
chr15	45690300	45691300	1.03670950197945
chr15	45690400	45691400	0.6113012738963582
chr15	45690500	45691500	0.10663976062219256
chr15	45690600	45691600	0.03679761573413382
chr15	45690700	45691700	0.41788247815025176
chr15	45690800	45691800	1.0453821087629849
chr15	45690900	45691900	1.412557987932172
chr15	45691000	45692000	1.298633052323387
chr15	45691100	45692100	0.756494377594263
chr15	45691200	45692200	1.0675196271028669
chr15	45691300	45692300	0.25643301997870244
chr15	45691400	45692400	-0.1595070366334062
chr15	45691500	45692500	-0.004656368732479172
chr15	45691600	45692600	-0.1524679677469645
chr15	45691700	45692700	-0.4488668695133492
chr15	45691900	45692900	-1.2911124898090591
chr15	45692000	45693000	-1.4396963422465436
chr15	45692100	45693100	-1.5987492897822966
chr15	45692200	45693200	-2.2377639916825602
chr15	45692300	45693300	-1.8290462036835533
chr15	45692400	45693400	-1.524396115878978
chr15	45692500	45693500	-1.7167191159058104
chr15	45692600	45693600	-2.0787342709421464
chr15	45692700	45693700	-2.2914196924389043
chr15	45692800	45693800	-2.1759041948341404
chr15	45692900	45693900	-1.9962100829576963
chr15	45693000	45694000	-2.0022813148719574
chr15	45693100	45694100	-1.4748636347823718
chr15	45693200	45694200	-0.8445459493486679
chr15	45693300	45694300	-1.4854794072124695
chr15	45694500	45695500	0.3612269546573517
chr15	45694600	45695600	0.3897073628010321
chr15	45694700	45695700	0.5944413093206008
chr15	45694800	45695800	0.3161150277861563
chr15	45694900	45695900	-0.4224060821460231
chr15	45695000	45696000	-1.1273653682534173
chr15	45695100	45696100	-0.5686596123047699
chr15	45695200	45696200	-0.6064274656270991
chr15	45695300	45696300	0.09093068340473226
chr15	45695400	45696400	0.15418167738542413
chr15	45695500	45696500	0.2652119684994865
chr15	45695600	45696600	0.6570788953633133
chr15	45697600	45698600	-0.8783674836683992
chr15	45697700	45698700	-0.8657090327561341
chr15	45697800	45698800	-1.1592393041117233
chr15	45697900	45698900	-1.2468741271120158
chr15	45698000	45699000	-1.136948150297537
chr15	45698100	45699100	-1.4812334219133017
chr15	45698200	45699200	-0.5743980419837754
chr15	45698300	45699300	0.2275043927379357
chr15	45698400	45699400	-0.3176335791312253
chr15	45698500	45699500	0.05960728095029496
chr15	45698600	45699600	0.20497697530043227
chr15	45698700	45699700	0.5832703029070971
chr15	45698800	45699800	0.7944462651065621
chr15	45698900	45699900	0.9886831849213792
chr15	45699000	45700000	1.085822279587397
chr15	45699100	45700100	1.4182957010376054
chr15	45699200	45700200	0.8480279199152513
chr15	45699300	45700300	-0.0192489728270871
chr15	45699400	45700400	0.4661719212548626
chr15	45699500	45700500	0.8603964343552727
chr15	45699600	45700600	1.0431020149846384
chr15	45699700	45700700	1.079884759501217
chr15	45699800	45700800	0.7096330058290784
chr15	45699900	45700900	0.4070975823522934
chr15	45700000	45701000	0.9414248791624517
chr15	45700100	45701100	0.886227444832904
chr15	45700200	45701200	1.2190329331655774
chr15	45700300	45701300	1.4072444684272258
chr15	45700400	45701400	1.4918909649443195
chr15	45700500	45701500	0.9326753344572668
chr15	45700600	45701600	1.474711905416258
chr15	45700700	45701700	1.5449885398197971
chr15	45700800	45701800	0.8837872436579731
chr15	45700900	45701900	1.2429351518782452
chr15	45701000	45702000	0.6454789905016264
chr15	45701100	45702100	0.5075148590017833
chr15	45701200	45702200	0.302623825564218
chr15	45701300	45702300	0.4123224349655665
chr15	45701400	45702400	-0.008940511251225169
chr15	45702900	45703900	-0.0353546009032822
chr15	45703000	45704000	0.09173583612292951
chr15	45703100	45704100	-0.2604678386450152
chr15	45703200	45704200	-0.12880768776801246
chr15	45703300	45704300	-0.3144767804360664
chr15	45703400	45704400	0.4816723955513542
chr15	45703500	45704500	0.8221390896534915
chr15	45703600	45704600	0.8827926284777087
chr15	45703700	45704700	0.8764975363585283
chr15	45703800	45704800	0.7280325838514216
chr15	45705400	45706400	-1.4323956316202149
chr15	45705500	45706500	-0.7858606323626776
chr15	45705600	45706600	-0.7370119902358931
chr15	45706900	45707900	1.2133534198531395
chr15	45707000	45708000	1.4644546092293256
chr15	45707100	45708100	1.1669281970790586
chr15	45707200	45708200	1.6560272834353198
chr15	45707300	45708300	1.373035275695335
chr15	45707400	45708400	1.0498445516814376
chr15	45707500	45708500	0.3942771491172706
chr15	45707600	45708600	0.2923466984643616
chr15	45707700	45708700	0.8473380251180269
chr15	45707800	45708800	0.8400167502380764
chr15	45707900	45708900	0.4372909587862441
chr15	45708000	45709000	-0.4305256390091795
chr15	45708100	45709100	0.5822964757349535
chr15	45708200	45709200	-0.03170098715612266
chr15	45708300	45709300	0.032802722646217364
chr15	45708400	45709400	-1.092494089726249
chr15	45708500	45709500	-1.02179930906597
chr15	45708600	45709600	-0.9434299351081166
chr15	45708700	45709700	-1.7476831250013771
chr15	45708800	45709800	-1.5342437666945798
chr15	45708900	45709900	-1.0335207696900228
chr15	45709000	45710000	-0.6435843350111836
chr15	45709100	45710100	-0.927154605116729
chr15	45709200	45710200	-0.4760379089703707
chr15	45709300	45710300	-0.33571378263622137
chr15	45709400	45710400	0.6626137347491144
chr15	45709500	45710500	0.9383264459259766
chr15	45709600	45710600	0.492358687856001
chr15	45709700	45710700	0.4931936561685923
chr15	45709800	45710800	0.6577296986245488
chr15	45709900	45710900	0.8991166188702585
chr15	45710000	45711000	0.8669142241686852
chr15	45710100	45711100	0.3874642580227766
chr15	45710200	45711200	0.5966980328368909
chr15	45710300	45711300	-0.1823791206715138
chr15	45710400	45711400	0.03483662115212362
chr15	45710500	45711500	-0.1736624650383186
chr15	45710600	45711600	0.42772570094433415
chr15	45710700	45711700	1.0733847412877178
chr15	45710800	45711800	0.3331332487042877
chr15	45710900	45711900	-0.06890591061492951
chr15	45711000	45712000	0.22663169404799038
chr15	45711100	45712100	0.903275320511766
chr15	45711200	45712200	0.2688368545254859
chr15	45711300	45712300	0.7792308612843556
chr15	45711400	45712400	0.5951178011842743
chr15	45711500	45712500	1.2037485487197566
chr15	45711600	45712600	0.9056036171905006
chr15	45711700	45712700	0.8209308219883578
chr15	45711800	45712800	0.8684115827618099
chr15	45711900	45712900	1.012402958179095
chr15	45712000	45713000	0.7221732514306648
chr15	45713400	45714400	0.8963722581640737
chr15	45713500	45714500	1.2175132868166632
chr15	45713600	45714600	1.0635573209781464
chr15	45713700	45714700	0.9370095117253638
chr15	45713800	45714800	1.3430023319338134
chr15	45713900	45714900	1.9407577022504359
chr15	45714000	45715000	1.4128507992537322
chr15	45714100	45715100	1.239988513651874
chr15	45714200	45715200	0.7852708500785794
chr15	45714300	45715300	1.1152980545341775
chr15	45714400	45715400	1.5732192979157162
chr15	45714500	45715500	0.6703118075814083
chr15	45714600	45715600	0.962548101243866
chr15	45714700	45715700	1.0416389953399483
chr15	45714800	45715800	0.5681860577518606
chr15	45714900	45715900	0.12427127506216375
chr15	45715000	45716000	-0.026318503239543253
chr15	45715100	45716100	-0.01932691168994895
chr15	45715200	45716200	0.6261762036650139
chr15	45715300	45716300	0.2815206371449209
chr15	45715400	45716400	0.07186252663178623
chr15	45715500	45716500	0.6129686695593047
chr15	45715600	45716600	0.12594540080616842
chr15	45715700	45716700	0.7163523493489917
chr15	45715800	45716800	0.7935391693556818
chr15	45715900	45716900	0.7823434140430207
chr15	45716000	45717000	1.037307919297056
chr15	45716100	45717100	0.8247828672375958
chr15	45716200	45717200	-0.1809852116811192
chr15	45716300	45717300	0.5931779148750292
chr15	45716400	45717400	0.5099904666612679
chr15	45716500	45717500	0.6012209141346513
chr15	45716600	45717600	0.709432600419633
chr15	45716700	45717700	0.6738254526642168
chr15	45716800	45717800	0.7576253972475558
chr15	45716900	45717900	0.5944461699826316
chr15	45717000	45718000	0.12791511340150669
chr15	45717100	45718100	0.14033632960852696
chr15	45717200	45718200	0.7559826203524916
chr15	45717300	45718300	0.08649585527471676
chr15	45717400	45718400	-0.06939351980756414
chr15	45719600	45720600	-0.7263015318391409
chr15	45719700	45720700	-0.10670900772598872
chr15	45719800	45720800	1.2764806757386673
chr15	45719900	45720900	0.0018071007257723273
chr15	45720000	45721000	0.5292198917569823
chr15	45720100	45721100	-0.3325326737802121
chr15	45720200	45721200	0.4355171669328736
chr15	45720300	45721300	0.7960006337633924
chr15	45720400	45721400	1.034301689221957
chr15	45720500	45721500	1.4452948384215591
chr15	45720600	45721600	1.857288856454522
chr15	45720700	45721700	1.2188351036638834
chr15	45720800	45721800	0.6984161496316881
chr15	45720900	45721900	1.125588583003687
chr15	45721000	45722000	0.453166390250913
chr15	45721100	45722100	0.4596376199291097
chr15	45721200	45722200	0.16993513580123
chr15	45721300	45722300	0.005366811371887135
chr15	45721400	45722400	-0.13568806492794974
chr15	45721500	45722500	-0.7935694195651246
chr15	45721600	45722600	-0.6885220604042147
chr15	45721700	45722700	0.12313010815739275
chr15	45721800	45722800	-0.015506561990242074
chr15	45721900	45722900	0.22558986461339425
chr15	45722000	45723000	0.9306617695479498
chr15	45722100	45723100	0.5599756351655572
chr15	45722200	45723200	0.17296394877745722
chr15	45722300	45723300	-0.3786532502373899
chr15	45722400	45723400	-1.0344612439793657
chr15	45722500	45723500	-1.2273893566680398
chr15	45722600	45723600	-2.0157590358180717
chr15	45722700	45723700	-2.7212273338710937
chr15	45722800	45723800	-2.381352881153978
chr15	45722900	45723900	-2.6891023123737536
chr15	45723000	45724000	-3.4431106152450663
chr15	45723100	45724100	-2.7143220153416165
chr15	45723200	45724200	-2.715705711722542
chr15	45723300	45724300	-1.9349994375018895
chr15	45723400	45724400	-0.9403703428596842
chr15	45723500	45724500	-0.7162592237113176
chr15	45723600	45724600	0.1151927398564003
chr15	45723700	45724700	0.7003476980265149
chr15	45723800	45724800	0.8559066517103096
chr15	45724900	45725900	-1.7813050040106164
chr15	45725000	45726000	-1.4519265222537454
chr15	45725100	45726100	-0.7684955902930084
chr15	45725200	45726200	-1.1813099042469375
chr15	45725300	45726300	-0.9950585604723782
chr15	45725400	45726400	-1.5800771020733455
chr15	45725500	45726500	-1.1931543853639628
chr15	45725600	45726600	-0.874934819647619
chr15	45725700	45726700	-0.2482848733893335
chr15	45725800	45726800	-0.3522998716467202
chr15	45725900	45726900	0.6997769792116165
chr15	45726000	45727000	0.09045405410700533
chr15	45726100	45727100	0.1699984139881132
chr15	45726200	45727200	0.4245770058386628
chr15	45726300	45727300	-0.1684209071670354
chr15	45726400	45727400	-0.0019664850651736213
chr15	45726500	45727500	-0.2658132848232736
chr15	45726600	45727600	-0.664088859177519
chr15	45726700	45727700	-0.7283068181122931
chr15	45726800	45727800	0.3859681515703031
chr15	45726900	45727900	-0.20632767787086165
chr15	45727000	45728000	0.03209127393074546
chr15	45727100	45728100	-0.5116945600642154
chr15	45727200	45728200	-0.19435230059342626
chr15	45727300	45728300	0.682284491198902
chr15	45727400	45728400	0.4537499496842212
chr15	45727500	45728500	0.3815071168696952
chr15	45727600	45728600	0.6073131347241779
chr15	45727700	45728700	0.7988577535272856
chr15	45727800	45728800	0.5022004521374496
chr15	45727900	45728900	0.5341602385454086
chr15	45728000	45729000	0.8729248892010482
chr15	45728100	45729100	0.8180303196737662
chr15	45728200	45729200	0.9373312815414336
chr15	45728300	45729300	0.6950581414758791
chr15	45728400	45729400	1.0353593486338075
chr15	45728500	45729500	0.9260359411255924
chr15	45728600	45729600	0.6107448468815639
chr15	45728700	45729700	0.4634739594483429
chr15	45728800	45729800	0.3418683208033389
chr15	45728900	45729900	0.2065274946872951
chr15	45729000	45730000	0.0963820286491633
chr15	45729100	45730100	-0.9495130543202108
chr15	45729200	45730200	-1.2463279436697872
chr15	45729300	45730300	-0.9428124228797596
chr15	45729400	45730400	-0.9089589718725491
chr15	45729500	45730500	-0.6182617357490678
chr15	45729600	45730600	-0.5987927770175094
chr15	45729700	45730700	-0.17728656923637426
chr15	45729800	45730800	-0.2447023911042793
chr15	45729900	45730900	-0.15769124003239138
chr15	45730000	45731000	-0.45182306427889474
chr15	45730100	45731100	0.7380881713489982
chr15	45730200	45731200	1.1067093229169929
chr15	45730300	45731300	0.9701355209593056
chr15	45730400	45731400	0.2056133873000942
chr15	45730500	45731500	0.5327947093106729
chr15	45730600	45731600	1.0572849725378175
chr15	45730700	45731700	-0.28102469190353463
chr15	45730800	45731800	-0.6056450270512186
chr15	45730900	45731900	-0.17135170380061007
chr15	45731000	45732000	0.37951544775297397
chr15	45731100	45732100	0.0959382566196324
chr15	45731200	45732200	-0.33855009643120915
chr15	45731300	45732300	-0.9147194380078764
chr15	45731400	45732400	-0.119018184776924
chr15	45731500	45732500	-0.6159848062806929
chr15	45731600	45732600	-1.079668505808312
chr15	45731700	45732700	0.13393240296724312
chr15	45731800	45732800	-0.02764524245348381
chr15	45731900	45732900	-0.7053086623670797
chr15	45732000	45733000	-1.370888316034759
chr15	45732100	45733100	-1.4070763659419847
chr15	45732200	45733200	-1.3873195980560915
chr15	45732300	45733300	-1.0979740062496304
chr15	45732400	45733400	-1.1617807746191793
chr15	45732500	45733500	-1.4168918771833736
chr15	45732600	45733600	-1.0448706237835093
chr15	45732700	45733700	-1.1499620981033236
chr15	45732800	45733800	-0.8825317566632056
chr15	45732900	45733900	-0.7807923272286285
chr15	45733000	45734000	-0.00014659249441714833
chr15	45733100	45734100	-0.3585717363700352
chr15	45733200	45734200	-0.15973826201160635
chr15	45733300	45734300	-0.5585793059190577
chr15	45733400	45734400	-0.2364636537663943
chr15	45733500	45734500	-0.0468063859282138
chr15	45733600	45734600	-0.2103384779449471
chr15	45733700	45734700	-0.13638959540599332
chr15	45733800	45734800	-0.14385250560031734
chr15	45733900	45734900	0.4292576563766495
chr15	45734000	45735000	0.051501098851918344
chr15	45734100	45735100	0.9022246702779104
chr15	45734200	45735200	0.8078252244605783
chr15	45734300	45735300	1.2472364698693326
chr15	45734400	45735400	0.3168100615336064
chr15	45734500	45735500	0.6800867792152611
chr15	45734600	45735600	0.9497401104599048
chr15	45734700	45735700	1.0168849499354942
chr15	45734800	45735800	0.7007719447719707
chr15	45734900	45735900	0.2846864838772541
chr15	45735000	45736000	0.13131681007040089
chr15	45735100	45736100	-0.2497202652568403
chr15	45735200	45736200	0.29356669283004105
chr15	45735300	45736300	0.032793332988540966
chr15	45735400	45736400	1.18569070532957
chr15	45735500	45736500	0.9242270014800014
chr15	45735600	45736600	0.903948585652914
chr15	45735700	45736700	0.6848041923439988
chr15	45735800	45736800	1.3132508915622274
chr15	45735900	45736900	0.7912008459050606
chr15	45736000	45737000	0.8547725652497221
chr15	45736100	45737100	0.7424713422890736
chr15	45736200	45737200	0.4013324978616443
chr15	45736300	45737300	1.0406904511779458
chr15	45736400	45737400	1.0346931862190616
chr15	45736500	45737500	1.2178835086998308
chr15	45736600	45737600	1.1247749008271493
chr15	45736700	45737700	1.3596092300678289
chr15	45736800	45737800	1.1104151093360342
chr15	45736900	45737900	1.2362802122700478
chr15	45737000	45738000	1.2800546348515187
chr15	45737100	45738100	1.7131508661048531
chr15	45737200	45738200	1.870662891368419
chr15	45737300	45738300	1.4683936610170614
chr15	45737400	45738400	0.5264518138504842
chr15	45737500	45738500	0.8391321251937484
chr15	45737600	45738600	0.7989217595829537
chr15	45737700	45738700	0.4351120929533373
chr15	45737800	45738800	0.7846385238480125
chr15	45737900	45738900	0.9479265045332336
chr15	45738000	45739000	0.5430401441834947
chr15	45738100	45739100	0.08426365742007966
chr15	45738200	45739200	0.04152781265804475
chr15	45738300	45739300	0.14372743646219754
chr15	45738400	45739400	0.7959430818174666
chr15	45738500	45739500	0.3763652203434191
chr15	45738600	45739600	0.3855347732124689
chr15	45738700	45739700	0.307613794042254
chr15	45738800	45739800	0.09745010696857943
chr15	45738900	45739900	0.22178758800301204
chr15	45739000	45740000	0.735951242231024
chr15	45739100	45740100	0.9479233666369266
chr15	45739200	45740200	0.7399435491375825
chr15	45739300	45740300	0.3247424402398636
chr15	45739400	45740400	-0.023210372973001256
chr15	45739500	45740500	-0.029284118226519062
chr15	45739600	45740600	-0.01644194493235555
chr15	45739700	45740700	-0.17716002080842633
chr15	45739800	45740800	-0.4266801369655991
chr15	45739900	45740900	-0.03785596782408626
chr15	45740000	45741000	-0.8851741200020897
chr15	45740100	45741100	-1.0122581427514377
chr15	45740200	45741200	-0.594015109031206
chr15	45740300	45741300	-0.5016939918253858
chr15	45740400	45741400	-0.4478152302188673
chr15	45740500	45741500	-0.7959303007650639
chr15	45740600	45741600	-0.6149856926292138
chr15	45740700	45741700	-0.8042441923250031
chr15	45740800	45741800	-0.5278143863233062
chr15	45740900	45741900	-0.4564151096108918
chr15	45741000	45742000	-0.35266727857237845
chr15	45741100	45742100	-0.16133228413128758
chr15	45741200	45742200	-0.5726186984979199
chr15	45741300	45742300	-0.2905986253462564
chr15	45741400	45742400	0.13278584437059782
chr15	45741500	45742500	0.16716128236369587
chr15	45741600	45742600	-0.3619972587479375
chr15	45741700	45742700	0.017729615616287015
chr15	45741800	45742800	-0.9166116047727508
chr15	45741900	45742900	-1.0721878460430814
chr15	45742000	45743000	-0.6048811354809918
chr15	45742100	45743100	-0.932007245748512
chr15	45742200	45743200	-0.7499550846663428
chr15	45742300	45743300	-0.8386312001403672
chr15	45742400	45743400	-0.9194295701553103
chr15	45742500	45743500	-1.1243759810093934
chr15	45742600	45743600	-0.225535575249773
chr15	45742700	45743700	-0.11716065417331775
chr15	45742800	45743800	0.6250551858217525
chr15	45742900	45743900	0.3227241984042768
chr15	45743000	45744000	0.5315004303042944
chr15	45743100	45744100	0.2879766802610978
chr15	45743200	45744200	-0.021913374215819268
chr15	45743300	45744300	-0.35006842077050365
chr15	45743400	45744400	-0.6978644223187761
chr15	45743500	45744500	0.11985134164523654
chr15	45743600	45744600	-0.9400166420196036
chr15	45743700	45744700	-1.0528085861469554
chr15	45743800	45744800	-0.43759103430799895
chr15	45743900	45744900	-0.7040355463272763
chr15	45744000	45745000	-0.5792049827019409
chr15	45744100	45745100	0.12793772806737666
chr15	45744200	45745200	0.5559171792330149
chr15	45744300	45745300	0.4610108021514421
chr15	45744400	45745400	0.3489837650802016
chr15	45744500	45745500	-0.07913012397563632
chr15	45744600	45745600	0.4638384694870338
chr15	45744700	45745700	0.7614189370519187
chr15	45744800	45745800	0.3690042064312169
chr15	45744900	45745900	1.1847294675596216
chr15	45745000	45746000	0.4760850846651436
chr15	45745100	45746100	0.39517070766101065
chr15	45745200	45746200	-0.2041727017338451
chr15	45745300	45746300	-0.08792376322223691
chr15	45745400	45746400	-0.3032198408013777
chr15	45745500	45746500	0.23378322832429754
chr15	45745600	45746600	0.028468170059545918
chr15	45745700	45746700	-0.4538668776932679
chr15	45745800	45746800	-1.11945244244604
chr15	45745900	45746900	-1.243438622368158
chr15	45746000	45747000	-1.0306344087284613
chr15	45746100	45747100	-0.9690573212617064
chr15	45746200	45747200	-0.9046709990135904
chr15	45746300	45747300	-0.14843224477333766
chr15	45746400	45747400	0.5726946044366179
chr15	45746500	45747500	0.06094473798348339
```
