## Supplemental Datasets for "A genome-wide mutational constraint map quantified from variation in 76,156 human genomes": Supplementary_Data_3.bed (part 267 of 859)

```
chr15	45746600	45747600	0.2362189126200369
chr15	45746700	45747700	0.7421866891502559
chr15	45746800	45747800	1.3702514395934062
chr15	45746900	45747900	1.7855817707949149
chr15	45747000	45748000	1.9896801680880805
chr15	45747100	45748100	1.679387140753701
chr15	45747200	45748200	2.0449782831545016
chr15	45747300	45748300	1.570605770498009
chr15	45747400	45748400	1.5859904698187468
chr15	45747500	45748500	1.7165532148072478
chr15	45747600	45748600	1.4446672425902811
chr15	45747700	45748700	1.0601804686383929
chr15	45747800	45748800	-0.11430300943021328
chr15	45747900	45748900	-0.9803008897697186
chr15	45748000	45749000	-0.8183201458261206
chr15	45748100	45749100	-0.5407324847866118
chr15	45748200	45749200	-0.540560314755871
chr15	45748300	45749300	-1.1706394010923846
chr15	45748400	45749400	-1.0836927326567989
chr15	45748500	45749500	-0.976408271009536
chr15	45748600	45749600	-1.0742890349957572
chr15	45748700	45749700	-1.4258517743753578
chr15	45748800	45749800	-0.588738033247805
chr15	45748900	45749900	-0.4802817434495327
chr15	45749000	45750000	-0.633644331196981
chr15	45749100	45750100	-1.4068112519747211
chr15	45749200	45750200	-1.6670564333142828
chr15	45749300	45750300	-1.6721154168395391
chr15	45749400	45750400	-2.5729990565028094
chr15	45749500	45750500	-3.3016925149308176
chr15	45749600	45750600	-3.2703383855901147
chr15	45749700	45750700	-3.2152887169101985
chr15	45749800	45750800	-3.648236495222868
chr15	45749900	45750900	-3.556056089106544
chr15	45750000	45751000	-3.32316942523704
chr15	45750100	45751100	-2.5098110259342983
chr15	45750200	45751200	-2.0785982606762365
chr15	45750300	45751300	-1.4126766776670074
chr15	45750400	45751400	-1.1008228636170854
chr15	45750500	45751500	-0.5565868646646462
chr15	45750600	45751600	-0.0349242679913454
chr15	45750700	45751700	0.00444789170022505
chr15	45750800	45751800	-0.2914066697662793
chr15	45750900	45751900	-1.1186879825172575
chr15	45751000	45752000	-1.8894617550550266
chr15	45751100	45752100	-2.2456681353419667
chr15	45751200	45752200	-1.8615005447741169
chr15	45751300	45752300	-2.2386740505259928
chr15	45751400	45752400	-2.14662173514454
chr15	45751500	45752500	-2.3280744279539936
chr15	45751600	45752600	-2.41964480701204
chr15	45751700	45752700	-2.1811393184022405
chr15	45751800	45752800	-1.5250281585572227
chr15	45751900	45752900	-1.126469699681771
chr15	45752000	45753000	-0.6200754047411201
chr15	45752100	45753100	-0.6578834506977488
chr15	45752900	45753900	-0.4792332518405471
chr15	45753000	45754000	-0.6503994230438036
chr15	45753100	45754100	-0.5758703027454736
chr15	45753200	45754200	-1.058158735516723
chr15	45753300	45754300	-0.7617820005785728
chr15	45753400	45754400	0.02031465568194003
chr15	45753500	45754500	-0.09228688974190644
chr15	45753600	45754600	-0.4889134900351002
chr15	45753700	45754700	-0.4661751888185317
chr15	45753800	45754800	-0.7858091517355621
chr15	45753900	45754900	-0.6046780864514864
chr15	45754000	45755000	-0.12057953675281273
chr15	45754100	45755100	-0.27733611433430405
chr15	45754200	45755200	0.3270203769983317
chr15	45754300	45755300	0.35326531885367657
chr15	45754400	45755400	0.1294658979895488
chr15	45754500	45755500	-0.1822799491972542
chr15	45754600	45755600	0.4730521524237822
chr15	45754700	45755700	0.2088991358141896
chr15	45754800	45755800	-0.3502134779113257
chr15	45754900	45755900	-0.9824496208044337
chr15	45755000	45756000	-0.8633682165948903
chr15	45755100	45756100	-0.5961800559807348
chr15	45755200	45756200	-0.6355088758205202
chr15	45755300	45756300	-0.882215574675298
chr15	45755400	45756400	-1.007786848928427
chr15	45755500	45756500	-0.6072065861689444
chr15	45755600	45756600	-0.5559653181861842
chr15	45755700	45756700	-0.15156642971837905
chr15	45756800	45757800	-0.6014292535381998
chr15	45756900	45757900	-1.407392659528242
chr15	45757000	45758000	-1.5670886097460208
chr15	45757100	45758100	-2.082185963326164
chr15	45757200	45758200	-1.8669069496772
chr15	45757300	45758300	-2.692752794759833
chr15	45757400	45758400	-2.7535929381848536
chr15	45757500	45758500	-2.3541210888905018
chr15	45757600	45758600	-1.5714244596195233
chr15	45757700	45758700	-1.1491541632543285
chr15	45757800	45758800	-2.1561263878203367
chr15	45757900	45758900	-1.7091357173152142
chr15	45758000	45759000	-2.0875826210446062
chr15	45758100	45759100	-2.084252116954463
chr15	45758200	45759200	-2.1017471917900092
chr15	45758300	45759300	-1.1901894288792878
chr15	45758400	45759400	-1.2861976763628895
chr15	45758500	45759500	-1.3610837710210872
chr15	45758600	45759600	-1.5761750842647773
chr15	45758700	45759700	-1.6351232922419234
chr15	45758800	45759800	-1.7689235528744878
chr15	45758900	45759900	-2.240059148639764
chr15	45759000	45760000	-1.4222001507157922
chr15	45759100	45760100	-1.2665568864901668
chr15	45759300	45760300	-1.8019023199425268
chr15	45759400	45760400	-0.9021555886616999
chr15	45759500	45760500	-0.22973084367139604
chr15	45759600	45760600	0.1820087424772436
chr15	45759700	45760700	0.651409799643869
chr15	45759800	45760800	1.195976250442655
chr15	45759900	45760900	1.6690488004445982
chr15	45760000	45761000	1.5988872943130645
chr15	45760100	45761100	1.7010445520123287
chr15	45760200	45761200	1.2231583135772206
chr15	45760300	45761300	1.9730315545138584
chr15	45760400	45761400	1.1132554763097882
chr15	45760500	45761500	0.7901512115869038
chr15	45760600	45761600	0.4895592906650468
chr15	45760700	45761700	0.15250313049807082
chr15	45760800	45761800	0.4974055599517172
chr15	45760900	45761900	0.4318496595171242
chr15	45761000	45762000	0.6175146057358444
chr15	45761100	45762100	0.4184195038605881
chr15	45761200	45762200	0.9040967392105442
chr15	45761300	45762300	0.3596395261896532
chr15	45761400	45762400	0.3490568955955565
chr15	45761500	45762500	-0.006739275613072279
chr15	45761600	45762600	-0.5337871024529482
chr15	45761700	45762700	-0.6109609800961877
chr15	45761800	45762800	-0.7584019210371403
chr15	45761900	45762900	-1.4666213427596428
chr15	45762000	45763000	-1.5568153421329936
chr15	45762100	45763100	-1.5110896253893231
chr15	45762200	45763200	-1.6708174688481507
chr15	45762300	45763300	-1.98597157197608
chr15	45762400	45763400	-1.5570696044956374
chr15	45762500	45763500	-1.130642588074012
chr15	45762600	45763600	-0.8436125924138127
chr15	45762700	45763700	-0.4690486276259818
chr15	45762800	45763800	-0.3894545134129168
chr15	45762900	45763900	0.09124286235679442
chr15	45763000	45764000	0.26173827256194454
chr15	45763100	45764100	0.07830825732708747
chr15	45763200	45764200	0.2366885262822793
chr15	45763300	45764300	0.36924563805364174
chr15	45763400	45764400	0.6150609660108881
chr15	45763500	45764500	0.8668386145323707
chr15	45763600	45764600	1.0629667399694729
chr15	45763700	45764700	0.6975409938142589
chr15	45763800	45764800	1.3333583556618491
chr15	45763900	45764900	1.378982167641542
chr15	45764000	45765000	1.424322156538483
chr15	45764100	45765100	1.4219278865250842
chr15	45764200	45765200	0.8856330432394957
chr15	45764300	45765300	1.2459876974684785
chr15	45764400	45765400	0.5636993910566466
chr15	45764500	45765500	-0.04481733293265108
chr15	45764600	45765600	-0.1445860630989705
chr15	45764700	45765700	0.01803878399886746
chr15	45764800	45765800	-0.8484626015404646
chr15	45764900	45765900	-0.6227664527290825
chr15	45765000	45766000	-1.2917871558362286
chr15	45765100	45766100	-1.0476710432760534
chr15	45765200	45766200	-1.5299544980955608
chr15	45765300	45766300	-1.6477105916787451
chr15	45765400	45766400	-1.2618771481475275
chr15	45765500	45766500	-1.1412725141937274
chr15	45765600	45766600	-1.142101674227986
chr15	45765700	45766700	-1.375894069656862
chr15	45765800	45766800	-1.0693697368867947
chr15	45765900	45766900	-1.5136830644601407
chr15	45767600	45768600	-0.16112347027028126
chr15	45767700	45768700	-0.0800228610234853
chr15	45767800	45768800	-0.027951757506472705
chr15	45767900	45768900	0.7233155831880449
chr15	45768000	45769000	-0.1105709293372892
chr15	45768100	45769100	-0.7357424722862596
chr15	45768200	45769200	-1.3176986345376531
chr15	45768300	45769300	-1.398909128583287
chr15	45768400	45769400	-1.1899896425572158
chr15	45768500	45769500	-1.2492210098330705
chr15	45768600	45769600	-0.9205814264194072
chr15	45768700	45769700	-0.3682711446216157
chr15	45768800	45769800	-0.10223803617993554
chr15	45768900	45769900	-0.3003835192966037
chr15	45769000	45770000	0.2366384410489748
chr15	45769100	45770100	1.0106364650892374
chr15	45769200	45770200	0.7727191876766815
chr15	45769300	45770300	0.6714325985743166
chr15	45769400	45770400	0.4852164341384289
chr15	45769500	45770500	0.7166189231777633
chr15	45769600	45770600	1.197588047248148
chr15	45769700	45770700	0.4393151194139335
chr15	45769800	45770800	-0.3641705557399191
chr15	45769900	45770900	-0.5008337992798263
chr15	45770000	45771000	-1.2882916778905371
chr15	45770100	45771100	-1.9420597022132589
chr15	45770200	45771200	-1.3330470678325148
chr15	45770300	45771300	-1.19502332114823
chr15	45770400	45771400	-0.9422502320897814
chr15	45770500	45771500	-1.1017222237933415
chr15	45770600	45771600	-1.898896125718
chr15	45770700	45771700	-1.152842058663332
chr15	45770800	45771800	-0.3724244461459976
chr15	45770900	45771900	0.3695422015729457
chr15	45771000	45772000	0.26986841477854867
chr15	45771100	45772100	0.4854945470025586
chr15	45771200	45772200	0.4142130796669735
chr15	45771300	45772300	0.11103709229034353
chr15	45771400	45772400	-0.19169656707925745
chr15	45771500	45772500	-0.16785990584870492
chr15	45771600	45772600	0.5040176138265225
chr15	45771700	45772700	-0.10574451299795352
chr15	45771800	45772800	-0.18527054726454167
chr15	45772700	45773700	-0.5001292730770882
chr15	45772800	45773800	-0.4393150085450109
chr15	45772900	45773900	-1.0439121509528335
chr15	45773000	45774000	-0.48450177360747504
chr15	45773100	45774100	-0.8819750848566836
chr15	45773200	45774200	-0.588877341029744
chr15	45773300	45774300	-0.3883202894234129
chr15	45773400	45774400	-0.8638766881425729
chr15	45773500	45774500	-1.0640218748278447
chr15	45773600	45774600	-0.8531295576948402
chr15	45773700	45774700	-0.2253341330799392
chr15	45773800	45774800	-0.07146688954719009
chr15	45773900	45774900	0.5680430391024069
chr15	45774000	45775000	-0.13200697508991283
chr15	45774100	45775100	-0.009983452507320807
chr15	45774200	45775200	-0.3777972886115554
chr15	45774300	45775300	-0.2199678836230293
chr15	45774400	45775400	0.607876974273102
chr15	45774500	45775500	0.643458788034906
chr15	45774600	45775600	0.5336293339108039
chr15	45774700	45775700	0.4646656237414464
chr15	45776000	45777000	0.6217146291372249
chr15	45776100	45777100	0.488421284702314
chr15	45776200	45777200	0.30248850090649404
chr15	45776300	45777300	0.8474559563589042
chr15	45776400	45777400	0.7280347705423261
chr15	45776500	45777500	0.9862742842316724
chr15	45776600	45777600	1.2873176703253086
chr15	45776700	45777700	1.8442560422232672
chr15	45776800	45777800	2.272151926925152
chr15	45776900	45777900	2.1137767886254792
chr15	45777000	45778000	1.5951462998326968
chr15	45777100	45778100	0.6213101699785641
chr15	45777200	45778200	0.7337440755517461
chr15	45777300	45778300	0.549105357834457
chr15	45777400	45778400	0.2927408115480872
chr15	45777500	45778500	0.13153353145240398
chr15	45777600	45778600	0.1498090404168574
chr15	45777700	45778700	-0.11847226166929355
chr15	45777800	45778800	-0.5576144008227832
chr15	45777900	45778900	-0.8159108245602674
chr15	45778000	45779000	-1.1292529335013053
chr15	45778100	45779100	0.00415896837329902
chr15	45778200	45779200	-0.03502130419106103
chr15	45778300	45779300	0.19407953298620567
chr15	45778400	45779400	0.27143187658755497
chr15	45778500	45779500	0.07588251929012847
chr15	45778600	45779600	-0.2883167097834705
chr15	45778700	45779700	-0.7644064013909753
chr15	45778800	45779800	-0.8260741966880609
chr15	45778900	45779900	-0.8634653180064065
chr15	45779000	45780000	-0.2928915669314919
chr15	45779100	45780100	0.009272310296098958
chr15	45779200	45780200	0.6091171723563331
chr15	45779300	45780300	0.0514702398901503
chr15	45779400	45780400	-0.20740141992537056
chr15	45779500	45780500	-0.18654502582492025
chr15	45779600	45780600	-0.18854374198181745
chr15	45779700	45780700	-0.02479235529103129
chr15	45779800	45780800	-0.1364054946061702
chr15	45779900	45780900	0.11202931769334012
chr15	45780000	45781000	-0.32502460313029946
chr15	45780100	45781100	-0.9038222178564078
chr15	45780200	45781200	-1.329178541629762
chr15	45780300	45781300	-0.5113216667996038
chr15	45780400	45781400	-0.5148709020900543
chr15	45780500	45781500	-0.3682288603537811
chr15	45780600	45781600	-0.3131857106492476
chr15	45780700	45781700	-0.8002022644429065
chr15	45780800	45781800	-0.5140641025986263
chr15	45780900	45781900	0.0243903969346398
chr15	45781000	45782000	0.8436463450784639
chr15	45781100	45782100	1.6662805545362882
chr15	45781200	45782200	1.8930029342078345
chr15	45781300	45782300	1.4141972518219743
chr15	45781400	45782400	1.970770914465121
chr15	45781500	45782500	2.1393018363189165
chr15	45781600	45782600	2.2714629511798243
chr15	45781700	45782700	1.9446200492152912
chr15	45781800	45782800	2.1304116234662427
chr15	45781900	45782900	1.6044646483741871
chr15	45782000	45783000	0.8552151803054908
chr15	45782100	45783100	0.16619161178656147
chr15	45782200	45783200	0.10837600312947587
chr15	45782300	45783300	0.2823363828792325
chr15	45782400	45783400	-0.19898449974667867
chr15	45782500	45783500	-0.3556638814530029
chr15	45782600	45783600	-0.004253413193394079
chr15	45782700	45783700	0.9435535544669228
chr15	45782800	45783800	0.15221570180467162
chr15	45782900	45783900	0.239050231066228
chr15	45783000	45784000	-0.057923638992198136
chr15	45783100	45784100	-0.09995743531466167
chr15	45783200	45784200	-0.1220836543588087
chr15	45783300	45784300	-0.3388269160003122
chr15	45783400	45784400	-0.2700420692105755
chr15	45783500	45784500	-0.4008260832730229
chr15	45783600	45784600	-0.711034749899682
chr15	45783700	45784700	-2.028669025560573
chr15	45783800	45784800	-1.9776308572112804
chr15	45783900	45784900	-1.8646012527022016
chr15	45784000	45785000	-1.3446822623704813
chr15	45784100	45785100	-0.9616045109554462
chr15	45784200	45785200	-0.6705940217264583
chr15	45784300	45785300	-0.6998091906311187
chr15	45784400	45785400	-0.8307382938686193
chr15	45784500	45785500	-0.5611375248892344
chr15	45784600	45785600	0.013954545287300965
chr15	45784700	45785700	1.8872007486847515
chr15	45784800	45785800	2.539609258232721
chr15	45784900	45785900	2.3823323854981804
chr15	45785000	45786000	2.2710817055373806
chr15	45785100	45786100	2.356217489103796
chr15	45785200	45786200	2.2706306010195245
chr15	45785300	45786300	2.745109432854535
chr15	45785400	45786400	3.4709923814332626
chr15	45785500	45786500	3.4618408878085427
chr15	45785600	45786600	3.111987445197923
chr15	45785700	45786700	1.7378747319912695
chr15	45785800	45786800	1.3793901146089305
chr15	45785900	45786900	1.4394059965852817
chr15	45786000	45787000	1.4526069653443152
chr15	45787100	45788100	0.6068392548251603
chr15	45787200	45788200	0.29967781980324393
chr15	45787300	45788300	0.4481347813279825
chr15	45787400	45788400	0.9355593158722879
chr15	45787500	45788500	1.4773795457359429
chr15	45787600	45788600	1.3627683396010286
chr15	45787700	45788700	1.2041465172028158
chr15	45787800	45788800	1.2056322365075445
chr15	45787900	45788900	1.6522967827524493
chr15	45788000	45789000	1.8907430369449352
chr15	45788100	45789100	2.2212096792113103
chr15	45788200	45789200	2.544262777546091
chr15	45788300	45789300	2.7657777120924707
chr15	45788400	45789400	2.7357248937819234
chr15	45788500	45789500	2.2688685816483933
chr15	45788600	45789600	1.791780645076816
chr15	45788700	45789700	1.790520553886051
chr15	45788800	45789800	1.6845494480339152
chr15	45789400	45790400	-1.409780231432545
chr15	45789500	45790500	-0.9025403630544598
chr15	45789600	45790600	-0.5449889912615534
chr15	45789700	45790700	-0.08458734615309482
chr15	45789800	45790800	-0.8867441075821599
chr15	45789900	45790900	-0.9987391741886732
chr15	45790000	45791000	-1.0269551807265482
chr15	45790100	45791100	-1.3363017982400236
chr15	45790200	45791200	-0.8187942171869393
chr15	45790300	45791300	-0.32084423051706845
chr15	45790400	45791400	0.522014144597129
chr15	45790500	45791500	-0.6655366572850631
chr15	45790600	45791600	-0.8641265276602615
chr15	45790700	45791700	-1.0800950692346716
chr15	45790800	45791800	-0.13216717356497834
chr15	45790900	45791900	-0.06890353874200685
chr15	45791000	45792000	0.42549991110062685
chr15	45791100	45792100	0.8071011983437113
chr15	45791200	45792200	0.3977694054192373
chr15	45791300	45792300	0.2038948698424488
chr15	45791400	45792400	0.5990130387914594
chr15	45791500	45792500	1.5758816437382548
chr15	45791600	45792600	1.6808231253077623
chr15	45791700	45792700	1.3311930569638526
chr15	45791800	45792800	1.228080167549804
chr15	45791900	45792900	1.4374267784379182
chr15	45792000	45793000	0.8220614572766957
chr15	45792100	45793100	0.7712017394127233
chr15	45792200	45793200	0.8629261415159909
chr15	45792300	45793300	1.2905675436651831
chr15	45792400	45793400	0.8217998029792949
chr15	45792500	45793500	0.5034117472296661
chr15	45792600	45793600	0.4654757845631533
chr15	45792700	45793700	0.7815407372035335
chr15	45792800	45793800	1.0725204717952888
chr15	45792900	45793900	1.0182742443102846
chr15	45793000	45794000	1.0205398505807495
chr15	45793100	45794100	1.165135765408292
chr15	45793200	45794200	1.0988151828009882
chr15	45793300	45794300	0.8367216774304221
chr15	45793400	45794400	0.5374699674313465
chr15	45793500	45794500	0.3890616023755377
chr15	45793600	45794600	0.4674413306306785
chr15	45793700	45794700	0.5182639560366932
chr15	45793800	45794800	0.2745773626550663
chr15	45793900	45794900	0.09799320446554936
chr15	45794000	45795000	0.895427366046808
chr15	45794100	45795100	0.5593146955537921
chr15	45794200	45795200	0.36538058198586826
chr15	45794300	45795300	0.6805976799149362
chr15	45794400	45795400	0.6903139905246125
chr15	45794500	45795500	0.9167070742948241
chr15	45794600	45795600	0.9971687646588174
chr15	45794700	45795700	0.7007342962819175
chr15	45795200	45796200	-0.6405702890785995
chr15	45795300	45796300	-0.015145228991635578
chr15	45795400	45796400	-0.14701722099759834
chr15	45795500	45796500	-0.36548060058443377
chr15	45795600	45796600	0.6554395126331418
chr15	45795700	45796700	1.31294221545521
chr15	45795800	45796800	1.1856526941941492
chr15	45795900	45796900	1.037573601235558
chr15	45796000	45797000	1.5717497561861222
chr15	45796100	45797100	1.7347267186238655
chr15	45796200	45797200	2.3589471629052725
chr15	45796300	45797300	2.1348863413361268
chr15	45796400	45797400	2.5217856473280085
chr15	45796500	45797500	2.9347376913512786
chr15	45796600	45797600	2.1031054382017764
chr15	45796700	45797700	1.161447736947084
chr15	45796800	45797800	0.8687537505326621
chr15	45796900	45797900	1.437077986744424
chr15	45797000	45798000	1.0644579946829849
chr15	45798500	45799500	0.14376460406602048
chr15	45798600	45799600	-0.2267761403642928
chr15	45798700	45799700	-0.2466427812497193
chr15	45798800	45799800	-0.028700608585126575
chr15	45798900	45799900	0.5382644177570778
chr15	45799000	45800000	-0.5560923248148324
chr15	45799100	45800100	-1.0467544151954695
chr15	45799200	45800200	-0.7140909170201478
chr15	45799300	45800300	-1.1509488255013611
chr15	45799400	45800400	-0.2527498103916969
chr15	45799500	45800500	-0.40719694813802665
chr15	45799600	45800600	-0.25199159483597744
chr15	45800800	45801800	1.4170590583626133
chr15	45800900	45801900	1.6118578850431176
chr15	45801000	45802000	1.4362400590421787
chr15	45801100	45802100	1.2206085339609611
chr15	45801200	45802200	0.005807703323860546
chr15	45801300	45802300	-0.428241847465932
chr15	45801400	45802400	-0.9764245989344909
chr15	45801500	45802500	-1.3501425481919187
chr15	45801600	45802600	-1.4268460573551227
chr15	45801700	45802700	-1.4640424499068414
chr15	45801800	45802800	-1.494166457853787
chr15	45801900	45802900	-1.8341137944404544
chr15	45802000	45803000	-1.8472893934791392
chr15	45803300	45804300	1.544460540759146
chr15	45803400	45804400	1.517023623812905
chr15	45803500	45804500	1.1222116331735217
chr15	45803600	45804600	1.3954615310750356
chr15	45803700	45804700	0.9266859885787754
chr15	45803800	45804800	0.8687207879102884
chr15	45803900	45804900	0.3995727456331118
chr15	45804000	45805000	0.15708552076426494
chr15	45804100	45805100	0.10773417918780544
chr15	45804200	45805200	-0.2465841119468906
chr15	45804300	45805300	-0.4652652220498066
chr15	45804400	45805400	-0.7287788498077309
chr15	45804500	45805500	-0.5653423446350053
chr15	45804600	45805600	-0.5614412868165645
chr15	45804700	45805700	-0.7724856841508885
chr15	45804800	45805800	-0.15696378501559993
chr15	45804900	45805900	0.4639602499181654
chr15	45805000	45806000	0.4545408465593402
chr15	45805100	45806100	0.5470168051954254
chr15	45805200	45806200	0.38669284103815016
chr15	45805300	45806300	0.39688130365018826
chr15	45805400	45806400	0.6281510500847893
chr15	45805500	45806500	0.6848774061628832
chr15	45805600	45806600	0.3057846901718555
chr15	45805700	45806700	0.9529143141837372
chr15	45805800	45806800	0.6933523723957282
chr15	45805900	45806900	0.08535437345064621
chr15	45806000	45807000	-0.005262901884535056
chr15	45806100	45807100	-0.25288722437306765
chr15	45806200	45807200	-0.8967584484485848
chr15	45806300	45807300	-0.6132430324102418
chr15	45806400	45807400	0.3363854327486473
chr15	45806500	45807500	0.5977882137051987
chr15	45806600	45807600	0.3438541805338733
chr15	45806700	45807700	0.5910078021125259
chr15	45806800	45807800	0.8804042676344122
chr15	45806900	45807900	0.5748632941266189
chr15	45807000	45808000	0.422663500675481
chr15	45807100	45808100	0.16774425477484722
chr15	45807200	45808200	0.8839096172713704
chr15	45807300	45808300	0.7312019914658674
chr15	45807400	45808400	-0.24117451362933265
chr15	45807500	45808500	-0.24186414824511202
chr15	45807600	45808600	-0.2072196158097294
chr15	45807700	45808700	-0.33018920203558977
chr15	45807800	45808800	-0.9294146037035212
chr15	45807900	45808900	-0.6437011546329096
chr15	45808000	45809000	-0.45848579069718354
chr15	45808100	45809100	-0.4371666106204069
chr15	45808200	45809200	-0.6552800330718976
chr15	45808300	45809300	-0.5743531565736694
chr15	45808400	45809400	-0.3319354365821484
chr15	45808500	45809500	-0.9504572996526124
chr15	45808600	45809600	-0.2014159793187316
chr15	45808700	45809700	0.008414599872705599
chr15	45808800	45809800	0.6377740130181563
chr15	45808900	45809900	0.6310398956777388
chr15	45809000	45810000	0.5481713894727641
chr15	45809100	45810100	0.4041682791987483
chr15	45809200	45810200	0.2695577451161124
chr15	45809300	45810300	0.5729156729725278
chr15	45809400	45810400	0.5077045099740995
chr15	45809500	45810500	0.9114403502382884
chr15	45809600	45810600	1.1111075897981288
chr15	45809700	45810700	0.6270074219144871
chr15	45809800	45810800	-0.035031981385717635
chr15	45809900	45810900	0.11104866644022153
chr15	45810000	45811000	-0.10096620012432281
chr15	45810100	45811100	0.3265988158730607
chr15	45810200	45811200	0.4973575561273486
chr15	45810300	45811300	0.18211659148486825
chr15	45810400	45811400	0.26640534066013905
chr15	45810500	45811500	-0.10779351351589699
chr15	45810600	45811600	-0.8494220330586587
chr15	45810700	45811700	-0.674414737053604
chr15	45810800	45811800	0.07087496416080903
chr15	45810900	45811900	-0.1149428556207411
chr15	45811400	45812400	1.0631070465697514
chr15	45811500	45812500	0.6438595627480663
chr15	45811600	45812600	1.4080530918824554
chr15	45811700	45812700	1.5414319213437853
chr15	45811800	45812800	1.3323783702054883
chr15	45811900	45812900	1.7015054427067835
chr15	45812000	45813000	2.088727027425052
chr15	45812100	45813100	1.9210555490816552
chr15	45812200	45813200	2.333751978910948
chr15	45812300	45813300	2.5081440326964577
chr15	45812400	45813400	1.826935233978172
chr15	45812500	45813500	2.047479923308
chr15	45812600	45813600	0.7727033565138264
chr15	45813900	45814900	1.053716984391552
chr15	45814000	45815000	0.6141666410264321
chr15	45814100	45815100	-0.12610018600775916
chr15	45814200	45815200	-0.17747978826199104
chr15	45814300	45815300	0.07706112447169315
chr15	45814400	45815400	-0.1175951203963788
chr15	45814500	45815500	-0.09615268733052278
chr15	45814600	45815600	-0.2036045931185634
chr15	45814700	45815700	-0.4194786441118957
chr15	45814800	45815800	-0.6079647202260551
chr15	45815600	45816600	1.0540326479445563
chr15	45815700	45816700	1.22948170764486
chr15	45815800	45816800	1.1762013982665749
chr15	45815900	45816900	0.8725895138546171
chr15	45816000	45817000	1.0297693600857452
chr15	45816100	45817100	0.09726686908292552
chr15	45816200	45817200	-0.1299546733065041
chr15	45816300	45817300	-0.5734223390845962
chr15	45816400	45817400	-0.4681475994622135
chr15	45816500	45817500	-0.7146915751601969
chr15	45816600	45817600	-1.3032169465536214
chr15	45816700	45817700	-1.6181854762253287
chr15	45816800	45817800	-1.7253928672076058
chr15	45816900	45817900	-1.5982541230612126
chr15	45817000	45818000	-1.9131647552300914
chr15	45817100	45818100	-0.5181068108736615
chr15	45817200	45818200	-0.2412582372416845
chr15	45817300	45818300	0.14734209001440313
chr15	45817400	45818400	-0.7534522154323882
chr15	45819800	45820800	-0.09592339816687437
chr15	45820900	45821900	-0.31132202294142003
chr15	45821000	45822000	-0.001032058738666472
chr15	45821100	45822100	0.0539231822254328
chr15	45821200	45822200	-0.3832025697569516
chr15	45821300	45822300	-1.2009657941634189
chr15	45821400	45822400	-0.8173013043229534
chr15	45821500	45822500	-1.0443945769371508
chr15	45821600	45822600	-1.3248849999015604
chr15	45821700	45822700	-1.2639942746324784
chr15	45821800	45822800	-1.2015080707556447
chr15	45821900	45822900	-1.701103960262379
chr15	45822000	45823000	-1.815289386088941
chr15	45822100	45823100	-1.6558772456564246
chr15	45822200	45823200	-1.4163580566934044
chr15	45822300	45823300	-0.3370036926714769
chr15	45822400	45823400	-0.1283939361097669
chr15	45822500	45823500	-0.2050975886684817
chr15	45822600	45823600	0.11675251287734872
chr15	45822700	45823700	0.7124193329438768
chr15	45822800	45823800	0.7128015253247202
chr15	45822900	45823900	0.7446368767096558
chr15	45823000	45824000	0.6118449909434658
chr15	45823100	45824100	0.5953263491011053
chr15	45823600	45824600	-1.5842110334098374
chr15	45823700	45824700	-1.2024315688500875
chr15	45823800	45824800	-1.088876429176889
chr15	45823900	45824900	-1.0086387492136877
chr15	45825000	45826000	0.9080870915349418
chr15	45825100	45826100	0.4509441032742438
chr15	45825200	45826200	-0.13125369931465647
chr15	45825300	45826300	0.08914377123177257
chr15	45825400	45826400	-1.0383284322836743
chr15	45825500	45826500	-1.7514723629616848
chr15	45825600	45826600	-1.6196905276586984
chr15	45825700	45826700	-1.0216913711004132
chr15	45825800	45826800	-1.008707710919846
chr15	45825900	45826900	-1.9803441567522293
chr15	45826000	45827000	-1.9735561166927964
chr15	45826100	45827100	-2.0929744109696853
chr15	45826200	45827200	-1.0673900770757572
chr15	45826300	45827300	-0.9422898265212184
chr15	45826400	45827400	-0.4075763277562096
chr15	45826500	45827500	0.14310258003852608
chr15	45826600	45827600	0.1777968158593648
chr15	45826700	45827700	-0.21233162429405752
chr15	45826800	45827800	-0.030164144926397657
chr15	45826900	45827900	-0.6676156630448742
chr15	45827000	45828000	-1.6214288976337712
chr15	45827100	45828100	-1.2786657496566518
chr15	45827200	45828200	-0.8542924048128169
chr15	45827300	45828300	-1.0457880755055289
chr15	45827400	45828400	-0.9672717895901688
chr15	45827500	45828500	-1.4885195430579434
chr15	45827600	45828600	-1.5268067545021764
chr15	45827700	45828700	-1.151622451846262
chr15	45827800	45828800	-0.8187807529847473
chr15	45827900	45828900	0.1913860727530826
chr15	45828000	45829000	0.3778663200197847
chr15	45828100	45829100	0.30058228436894474
chr15	45828200	45829200	0.0933121625675659
chr15	45828300	45829300	-0.9578832917403132
chr15	45828400	45829400	-0.8870995041112465
chr15	45828500	45829500	-0.2153543519934208
chr15	45828600	45829600	-0.12423082179463008
chr15	45828700	45829700	-0.2550742492328601
chr15	45828800	45829800	-0.7257741229277664
chr15	45828900	45829900	-1.4489573138335643
chr15	45830000	45831000	0.4149468824405091
chr15	45830100	45831100	0.2312610750865368
chr15	45830200	45831200	0.06379776388846095
chr15	45830300	45831300	0.5016251791724737
chr15	45830400	45831400	-0.11032165697219776
chr15	45830500	45831500	-0.04648908197414117
chr15	45830600	45831600	-0.3282615701090705
chr15	45830700	45831700	-0.724004865935094
chr15	45830800	45831800	-0.2973871889765751
chr15	45830900	45831900	0.027734076530332642
chr15	45831000	45832000	-0.6465932754954161
chr15	45831100	45832100	-0.5198741509029219
chr15	45831200	45832200	-0.3715851991982214
chr15	45831300	45832300	-0.7866740950180444
chr15	45831400	45832400	-0.4233395050682056
chr15	45831500	45832500	-0.5329918101249753
chr15	45831600	45832600	-0.3507956082911774
chr15	45831700	45832700	-0.2191789325896608
chr15	45831800	45832800	-0.8943943630508332
chr15	45832300	45833300	-0.9865734148187174
chr15	45832400	45833400	-1.7844149525116113
chr15	45832500	45833500	-0.9636008733130546
chr15	45832600	45833600	-1.7177314226551201
chr15	45832700	45833700	-1.877125339654664
chr15	45832800	45833800	-2.035761735052616
chr15	45833900	45834900	-0.07726713451891742
chr15	45834000	45835000	-0.18873427260417952
chr15	45834100	45835100	-0.5817994286396937
chr15	45834200	45835200	0.016513419409616047
chr15	45834300	45835300	0.09284517012512628
chr15	45834400	45835400	-0.15357872739849573
chr15	45834500	45835500	-0.05682873852835405
chr15	45834600	45835600	-0.2499670224518773
chr15	45834700	45835700	0.09540210990500957
chr15	45834800	45835800	0.04355898831872205
chr15	45834900	45835900	0.016692289309764158
chr15	45835000	45836000	0.6522649504714373
chr15	45835100	45836100	1.15953856623482
chr15	45835200	45836200	1.053953097194091
chr15	45835300	45836300	0.8242776567355121
chr15	45835400	45836400	1.3885161203584655
chr15	45835500	45836500	1.1228238468892588
chr15	45836700	45837700	-0.16671499904143733
chr15	45836800	45837800	0.0806389985258553
chr15	45836900	45837900	0.2925450094731118
chr15	45837000	45838000	0.7130007501170202
chr15	45837100	45838100	0.7588526610435866
chr15	45837200	45838200	0.5880192471393269
chr15	45837300	45838300	0.9382086520310586
chr15	45837400	45838400	1.3677447815807662
chr15	45837500	45838500	1.8701621406688256
chr15	45837600	45838600	0.9451561490943062
chr15	45837700	45838700	0.8739293507178163
chr15	45837800	45838800	0.3724288465126133
chr15	45837900	45838900	-0.12855823825896226
chr15	45838000	45839000	-0.4886113018708728
chr15	45838100	45839100	-0.5081856852792347
chr15	45838200	45839200	-0.18885775436916527
chr15	45838300	45839300	-0.3499541585894884
chr15	45838400	45839400	-0.26645188034712824
chr15	45838500	45839500	-0.6882366181165775
chr15	45838600	45839600	-0.7079240373322826
chr15	45838700	45839700	-1.2266561275512848
chr15	45838800	45839800	-1.8267487984473505
chr15	45838900	45839900	-1.4403574842205962
chr15	45839000	45840000	-1.7447870039638096
chr15	45839100	45840100	-1.9396463260876395
chr15	45839200	45840200	-1.7367794132361
chr15	45839300	45840300	-2.206810216045783
chr15	45839400	45840400	-2.4089364700520517
chr15	45839500	45840500	-3.037636890257492
chr15	45839600	45840600	-3.2885774800749634
chr15	45839700	45840700	-2.946113110873952
chr15	45839800	45840800	-2.6100371795656976
chr15	45839900	45840900	-2.900020102861561
chr15	45840000	45841000	-2.728156240985007
chr15	45840100	45841100	-3.001527570554337
chr15	45840200	45841200	-2.936183599840453
chr15	45840300	45841300	-2.433577754244169
chr15	45840400	45841400	-2.9259462973589527
chr15	45840500	45841500	-2.4925837383522125
chr15	45840600	45841600	-1.4546067199114288
chr15	45840700	45841700	-1.6153568807729992
chr15	45840800	45841800	-1.534511506336164
chr15	45840900	45841900	-0.8661892171865536
chr15	45841000	45842000	-0.9786907144013768
chr15	45841100	45842100	-1.0724485156275496
chr15	45841200	45842200	-1.2472817962723586
chr15	45841300	45842300	-0.9781689689237024
chr15	45841400	45842400	-0.519172201132509
chr15	45841500	45842500	0.09875957353831936
chr15	45841600	45842600	-0.3734019735389417
chr15	45841700	45842700	0.6181704021632662
chr15	45841800	45842800	0.6349925265930981
chr15	45841900	45842900	-0.05908471230921511
chr15	45842000	45843000	-0.0270945864532989
chr15	45842100	45843100	0.7183967668001624
chr15	45842200	45843200	0.9448414563880784
chr15	45842300	45843300	0.4457431495073414
chr15	45842400	45843400	0.5123336955328504
chr15	45842500	45843500	0.4566860379429943
chr15	45842600	45843600	1.3109284153750362
chr15	45842700	45843700	0.7194762633956386
chr15	45842800	45843800	1.081560942365568
chr15	45842900	45843900	1.4491227074133606
chr15	45843000	45844000	1.2697667870941676
chr15	45843100	45844100	1.5040049828600288
chr15	45843200	45844200	1.118874937598363
chr15	45843300	45844300	0.8311697514189101
chr15	45843400	45844400	0.19556893531373765
chr15	45843500	45844500	0.48720978993986896
chr15	45843600	45844600	-0.5024326258371496
chr15	45843700	45844700	-1.1294344203953288
chr15	45843800	45844800	-1.0900317824474124
chr15	45843900	45844900	-0.8443879890387153
chr15	45844000	45845000	0.2512030222269744
chr15	45844100	45845100	-0.309842496005551
chr15	45844200	45845200	-0.6369073629469718
chr15	45844300	45845300	-0.4871364594035269
chr15	45844400	45845400	-0.010095851213645066
chr15	45844500	45845500	-0.7957529354337806
chr15	45844600	45845600	0.03385748506484757
chr15	45844700	45845700	0.7160527601921474
chr15	45844800	45845800	0.5692169572600746
chr15	45844900	45845900	0.16952023327535404
chr15	45845000	45846000	-0.905718414649637
chr15	45845100	45846100	-0.9326912586785444
chr15	45845400	45846400	-1.4144590560608177
chr15	45845500	45846500	-1.3746148059740462
chr15	45845600	45846600	-1.7653972015170791
chr15	45845900	45846900	-1.5663842937167622
chr15	45846000	45847000	-1.5395335014732823
chr15	45846100	45847100	-1.825810755836661
chr15	45846200	45847200	-0.9820641489078163
chr15	45846300	45847300	-0.6177918132239879
chr15	45846400	45847400	0.1838911475753923
chr15	45846500	45847500	-0.12814338324223926
chr15	45846600	45847600	-0.4366586744747773
chr15	45846700	45847700	-0.7446782570795166
chr15	45846800	45847800	-1.246774140530042
chr15	45846900	45847900	-0.7982143909518492
chr15	45847000	45848000	-1.1538313756568461
chr15	45847100	45848100	-1.6317041087552069
chr15	45847200	45848200	-2.117306208459916
chr15	45847300	45848300	-2.4919274505593267
chr15	45847400	45848400	-2.877446421976152
chr15	45847500	45848500	-1.7192164508997854
chr15	45847600	45848600	-1.6035852744273211
chr15	45847700	45848700	-1.236283014328299
chr15	45847800	45848800	-1.0411948830761193
chr15	45847900	45848900	-1.9428168552522045
chr15	45848000	45849000	-1.9369665362363713
chr15	45848100	45849100	-1.1881493585671985
chr15	45848200	45849200	-1.4051856464872399
chr15	45848300	45849300	-1.80238577641112
chr15	45848400	45849400	-1.1855733014541656
chr15	45848500	45849500	-1.993461511559107
chr15	45848600	45849600	-2.360157577881382
chr15	45848700	45849700	-2.785534273696945
chr15	45848800	45849800	-2.9115773247045365
chr15	45848900	45849900	-2.837286416858975
chr15	45849000	45850000	-2.6950360646824016
chr15	45849100	45850100	-2.9910604686660527
chr15	45849200	45850200	-3.3666113178709094
chr15	45849300	45850300	-3.1318742250144447
chr15	45849400	45850400	-3.4535741994211966
chr15	45849500	45850500	-3.71980526147434
chr15	45849600	45850600	-3.4808619326570884
chr15	45849700	45850700	-3.7050183821947695
chr15	45849800	45850800	-3.009051601107335
chr15	45849900	45850900	-2.674789766690287
chr15	45850000	45851000	-2.921066125970016
chr15	45850100	45851100	-2.7248227449334577
chr15	45850200	45851200	-2.5141292688597794
chr15	45850300	45851300	-2.4658296106771127
chr15	45850400	45851400	-2.364129079803908
chr15	45850500	45851500	-1.8263009444103109
chr15	45850600	45851600	-1.1355056906030436
chr15	45850700	45851700	-0.48864873110191204
chr15	45850800	45851800	-0.8604657651948492
chr15	45850900	45851900	-0.5138617158604118
chr15	45851000	45852000	0.15863258647568898
chr15	45851100	45852100	-0.11332894501515205
chr15	45851200	45852200	0.15618934280765676
chr15	45851300	45852300	0.0855800522054734
chr15	45851400	45852400	0.3018321275895847
chr15	45851500	45852500	0.21099550272876416
chr15	45851600	45852600	-0.27866659909384844
chr15	45851700	45852700	-0.7388415576054209
chr15	45851800	45852800	-0.6196104845057478
chr15	45851900	45852900	-0.683513204593588
chr15	45852000	45853000	-1.0513462535035667
chr15	45852100	45853100	-0.7227875474626013
chr15	45852200	45853200	0.14186746241158746
chr15	45852300	45853300	0.27919509606659304
chr15	45852400	45853400	-0.2063028094236807
chr15	45852500	45853500	-0.521913823566005
chr15	45852600	45853600	-0.08712086024671409
chr15	45852700	45853700	0.5713390200238324
chr15	45852800	45853800	0.4904855468051692
chr15	45852900	45853900	0.8048451963064533
chr15	45853000	45854000	1.2057247730083154
chr15	45853100	45854100	1.1366392738861082
chr15	45853200	45854200	0.6169696280042695
chr15	45853300	45854300	1.0026780672499818
chr15	45853400	45854400	1.1330583043585891
chr15	45853500	45854500	1.60053374082456
chr15	45853600	45854600	1.5100492750576382
chr15	45853700	45854700	0.7488782134903672
chr15	45854100	45855100	-0.1716945126314385
chr15	45854200	45855200	0.3244586723061359
chr15	45854300	45855300	0.5575377473736679
chr15	45854400	45855400	0.5227171378596452
chr15	45854500	45855500	1.0573810484063615
chr15	45854600	45855600	1.057610562264143
chr15	45854700	45855700	1.6630107006007142
chr15	45854800	45855800	1.0408867397112604
chr15	45854900	45855900	0.5512851057772867
chr15	45855000	45856000	0.5471510378140048
chr15	45855100	45856100	1.4080876231950883
chr15	45855200	45856200	0.8719592276487538
chr15	45855300	45856300	0.8059871214641878
chr15	45855400	45856400	0.5507186462748593
chr15	45855500	45856500	-0.2853270287117006
chr15	45855600	45856600	-0.0451164943390174
chr15	45855700	45856700	-0.3139130721115381
chr15	45855800	45856800	0.5561424586427237
chr15	45855900	45856900	0.9038622450689112
chr15	45856000	45857000	0.9127144552235863
chr15	45856100	45857100	1.0583266389964971
chr15	45856200	45857200	0.8866610037779009
chr15	45856300	45857300	0.6774821452974533
chr15	45856400	45857400	0.7071494502833618
chr15	45856500	45857500	0.8739499918547475
chr15	45856600	45857600	0.9864218549105898
chr15	45856700	45857700	0.6013029878971065
chr15	45856800	45857800	0.2220558040534092
chr15	45856900	45857900	0.0828411913440868
chr15	45857000	45858000	0.07533959221680796
chr15	45857100	45858100	-0.7794816279095768
chr15	45857200	45858200	-0.2715267845412301
chr15	45857300	45858300	-0.095134680515275
chr15	45857400	45858400	0.16696192298478713
chr15	45857500	45858500	0.2292103086386187
chr15	45857600	45858600	-0.34417109457537903
chr15	45857700	45858700	-0.25420261565113833
chr15	45857800	45858800	-0.4984857807578672
chr15	45857900	45858900	-0.39314354783327815
chr15	45858000	45859000	-0.2043915417159498
chr15	45858100	45859100	0.361360041768606
chr15	45858200	45859200	0.07632232244918344
chr15	45858300	45859300	-0.542269055804827
chr15	45858400	45859400	-0.31838829460220824
chr15	45858500	45859500	-0.7227434428346796
chr15	45858600	45859600	-0.10570098023545617
chr15	45858700	45859700	-0.08476743905057223
chr15	45858800	45859800	0.6313585013476062
chr15	45858900	45859900	0.4031431799489607
chr15	45859000	45860000	-0.42028588886052615
chr15	45859100	45860100	-0.14689075382707795
chr15	45859200	45860200	-0.5219373851735619
chr15	45859300	45860300	0.12225430519681978
chr15	45859400	45860400	0.29008887316363163
chr15	45859500	45860500	0.16288263123379387
chr15	45859600	45860600	-0.5697685304790973
chr15	45859700	45860700	-1.3965117957221584
chr15	45859800	45860800	-2.2881535542504627
chr15	45859900	45860900	-1.945959166463348
chr15	45860000	45861000	-1.499319765061204
chr15	45860100	45861100	-2.3766924806115024
chr15	45860200	45861200	-2.2811047748926585
chr15	45860300	45861300	-1.9690051319101656
chr15	45860400	45861400	-2.372570324571696
chr15	45860500	45861500	-1.274788929686531
chr15	45860600	45861600	-0.5806636995412771
chr15	45860700	45861700	0.2563590500911323
chr15	45860800	45861800	0.476104047958791
chr15	45860900	45861900	0.2346670807228386
chr15	45861000	45862000	0.0004819323524715915
chr15	45861100	45862100	0.534875578559224
chr15	45861200	45862200	1.0423180370834373
chr15	45861300	45862300	0.2285496936483941
chr15	45861400	45862400	-0.2029130125444838
chr15	45861500	45862500	-0.6494619319216354
chr15	45861600	45862600	-0.7879162561188985
chr15	45861700	45862700	-1.0432199622864906
chr15	45861800	45862800	-1.766870166454075
chr15	45861900	45862900	-2.00118726449076
chr15	45862000	45863000	-2.0361389987149328
chr15	45862100	45863100	-2.2244971618704423
chr15	45862200	45863200	-3.0105033557755463
chr15	45862300	45863300	-3.3122759375547006
chr15	45862400	45863400	-2.816457680031045
chr15	45862500	45863500	-2.7988403820516874
chr15	45862600	45863600	-3.214688924299608
chr15	45862700	45863700	-3.874093281098476
chr15	45862800	45863800	-3.652849256772072
chr15	45862900	45863900	-3.1003766947429687
chr15	45863000	45864000	-3.1901783702561035
chr15	45863100	45864100	-2.9235400129373432
chr15	45863200	45864200	-2.578486652174035
chr15	45863300	45864300	-2.0470434890157088
chr15	45863400	45864400	-1.8983455252572008
chr15	45863500	45864500	-2.167525839137107
chr15	45863600	45864600	-2.070935079901293
chr15	45863700	45864700	-1.6399875916886646
chr15	45863800	45864800	-1.0335756560590117
chr15	45863900	45864900	-1.1339289665759638
chr15	45864000	45865000	-0.7731424357859195
chr15	45864100	45865100	-1.2229969617038108
chr15	45864200	45865200	-0.9634065859103896
chr15	45864300	45865300	-1.188940228643605
chr15	45864400	45865400	-1.6012798462721145
chr15	45864500	45865500	-1.677041830310536
chr15	45864600	45865600	-1.4961418094106476
chr15	45864700	45865700	-0.8056212164582155
chr15	45864800	45865800	-1.0891622593261212
chr15	45864900	45865900	-1.5559197375577278
chr15	45865000	45866000	-1.7948261463880093
chr15	45865100	45866100	-1.4799543120995782
chr15	45865200	45866200	-1.1223580563313051
chr15	45865300	45866300	-0.7741002694734387
chr15	45865400	45866400	-0.31063140795823224
chr15	45865500	45866500	0.06315371163687664
chr15	45865600	45866600	-0.09889341130916728
chr15	45865700	45866700	-0.506448305394921
chr15	45865800	45866800	-0.5899481766908062
chr15	45865900	45866900	0.0995578591037884
chr15	45866000	45867000	0.7799920041957416
chr15	45866100	45867100	0.9133576608436568
chr15	45866200	45867200	0.5091989885160554
chr15	45867300	45868300	-0.2371146090117829
chr15	45867400	45868400	-0.10835855962783987
chr15	45867500	45868500	0.03433946767285348
chr15	45867600	45868600	0.10437101982785184
chr15	45867700	45868700	0.5693507017236921
chr15	45867800	45868800	-0.26657295392290314
chr15	45867900	45868900	0.19736140335617253
chr15	45868000	45869000	-0.01968482193252824
chr15	45868100	45869100	-0.02790168349151721
chr15	45868200	45869200	-0.7335867599567026
chr15	45868300	45869300	-0.6115852534304845
chr15	45868400	45869400	-1.3994383792311615
chr15	45868500	45869500	-1.2531106705318933
chr15	45868600	45869600	-1.2657378796151038
chr15	45868700	45869700	-1.1407521791155049
chr15	45868800	45869800	-0.5957174203161626
chr15	45868900	45869900	-1.1563249418746744
chr15	45869000	45870000	-0.95708091856332
chr15	45869100	45870100	-0.7478617994378141
chr15	45869200	45870200	-0.08109435323402944
chr15	45869300	45870300	0.06165784771930138
chr15	45870400	45871400	0.7788549420800469
chr15	45870500	45871500	0.9909976349341976
chr15	45870600	45871600	1.010271490196052
chr15	45870700	45871700	0.6898626218382361
chr15	45870800	45871800	0.07192146786337687
chr15	45870900	45871900	0.3812265620746592
chr15	45871000	45872000	0.30334376833372995
chr15	45871100	45872100	-0.3415798698691085
chr15	45871200	45872200	-1.0458639916991368
chr15	45871300	45872300	-1.3792300199804786
chr15	45871400	45872400	-1.6521070183053994
chr15	45871500	45872500	-2.215654362766708
chr15	45871600	45872600	-2.3118898628907725
chr15	45871700	45872700	-2.1724767757958867
chr15	45871800	45872800	-2.61921169009169
chr15	45871900	45872900	-2.9121357164706287
chr15	45872000	45873000	-3.140945488609822
chr15	45872100	45873100	-2.5760862149429338
chr15	45872200	45873200	-2.1455302882131964
chr15	45872300	45873300	-1.4903997020438096
chr15	45872400	45873400	-1.4394335379153005
chr15	45872500	45873500	-0.9101360153550934
chr15	45872600	45873600	-0.3825127112463678
chr15	45872700	45873700	-0.5432767350162814
chr15	45872800	45873800	0.4404089666712237
chr15	45872900	45873900	0.6596313864946448
chr15	45873000	45874000	1.0839644730334497
chr15	45873100	45874100	1.1419349102663439
chr15	45873200	45874200	1.3723774590690665
chr15	45873300	45874300	0.9185763177868428
chr15	45873400	45874400	0.5282870296125007
chr15	45873500	45874500	-0.041243776262905416
chr15	45873600	45874600	-0.828169465950706
chr15	45873700	45874700	-0.4301447991934909
chr15	45873800	45874800	-0.5278189463992847
chr15	45873900	45874900	-0.7144344840434059
chr15	45874000	45875000	-0.6202365899848533
chr15	45874100	45875100	-0.6649474623753803
chr15	45874200	45875200	-0.8184227746002143
chr15	45874300	45875300	-0.32578083751108666
chr15	45874400	45875400	-0.3548271882366467
chr15	45874500	45875500	-0.3354533008242071
chr15	45874600	45875600	-0.04311245865282168
chr15	45874700	45875700	0.3826057468545321
chr15	45874800	45875800	0.2491641300069809
chr15	45874900	45875900	0.23154012608624044
chr15	45875000	45876000	-0.1021800354924559
chr15	45875100	45876100	0.002020643996268807
chr15	45875200	45876200	0.4538722375508796
chr15	45875300	45876300	-0.09288456320677918
chr15	45875400	45876400	-0.10235126724141473
chr15	45875500	45876500	1.0786375557252783
chr15	45875600	45876600	0.7707672650742998
chr15	45875700	45876700	-0.2004916010543422
chr15	45875800	45876800	-0.21580653726793364
chr15	45875900	45876900	-0.5286261453665924
chr15	45876000	45877000	-0.7545305930081257
chr15	45876100	45877100	-1.05190902865061
chr15	45876200	45877200	-1.4672384722173717
chr15	45876300	45877300	-1.8718796709671213
chr15	45876400	45877400	-1.6533250023670054
chr15	45876500	45877500	-2.428995130629213
chr15	45876600	45877600	-2.2269558063885952
chr15	45876700	45877700	-1.8508483722953504
chr15	45877800	45878800	1.3977598130563802
chr15	45877900	45878900	1.4159253437290755
chr15	45878000	45879000	2.5687819727579195
chr15	45878100	45879100	2.230422761220465
chr15	45878200	45879200	2.3715611116850743
chr15	45878300	45879300	0.916416441821278
chr15	45878400	45879400	0.532296960683603
chr15	45878500	45879500	0.2050876095761194
chr15	45878600	45879600	-0.5615022764913485
chr15	45878700	45879700	-1.8399651977132208
chr15	45878800	45879800	-2.4594226342286376
chr15	45878900	45879900	-2.782011733718919
chr15	45879000	45880000	-2.729105797401474
chr15	45879100	45880100	-2.666740587327981
chr15	45879200	45880200	-3.0760679664035315
chr15	45879300	45880300	-2.435006752545606
chr15	45879400	45880400	-2.0627032045333022
chr15	45879500	45880500	-1.8898845929559216
chr15	45879600	45880600	-1.5846004214901026
chr15	45879700	45880700	-0.5192469019596642
chr15	45879800	45880800	0.030182494236163777
chr15	45879900	45880900	0.5059210119041286
chr15	45880000	45881000	0.5440930992520993
chr15	45880100	45881100	0.16839763044603348
chr15	45880200	45881200	0.2271671842193257
chr15	45880300	45881300	-0.21803366160668905
chr15	45880400	45881400	0.13363285513059905
chr15	45880500	45881500	-0.17926872035760355
chr15	45880600	45881600	0.03082206537053205
chr15	45880700	45881700	0.6075613529422617
chr15	45880800	45881800	0.18187893957364
chr15	45880900	45881900	-0.4413619565647672
chr15	45881000	45882000	-1.0272073170032547
chr15	45881100	45882100	-0.23103149736055195
chr15	45881200	45882200	-0.08159780979147782
chr15	45881300	45882300	0.17397238763539244
chr15	45881400	45882400	-0.39645966772394814
chr15	45881500	45882500	-0.15892126553726044
chr15	45881600	45882600	-0.553014368930405
chr15	45881700	45882700	-1.2349514471109857
chr15	45881800	45882800	-0.7172006441190902
chr15	45881900	45882900	-0.3551230036675287
chr15	45882000	45883000	-0.010399617679785476
chr15	45882100	45883100	-1.0672966132240336
chr15	45882200	45883200	-0.7091230033681555
chr15	45883500	45884500	0.7020899591894504
chr15	45883600	45884600	1.205766957440094
chr15	45883700	45884700	0.9542322012816812
chr15	45883800	45884800	0.6099468616995851
chr15	45883900	45884900	0.6455390354737913
chr15	45884000	45885000	0.5379863495786467
chr15	45884100	45885100	0.3850958082179245
chr15	45884200	45885200	0.3446565272703746
chr15	45884300	45885300	-0.280602136393573
chr15	45884400	45885400	-0.9652277672332864
chr15	45884500	45885500	-1.6916660474725538
chr15	45884600	45885600	-2.313065273983065
chr15	45884700	45885700	-2.7271630344201583
chr15	45884800	45885800	-2.840362760408162
chr15	45884900	45885900	-3.0194799848220697
chr15	45885000	45886000	-3.131642170900791
chr15	45885100	45886100	-2.5897435025926248
chr15	45885200	45886200	-2.6564555212455754
chr15	45885300	45886300	-2.487432787763244
chr15	45885400	45886400	-2.218502246075796
chr15	45885500	45886500	-1.8671538438353523
chr15	45885600	45886600	-2.447873250423471
chr15	45885700	45886700	-3.4583179006266023
chr15	45885800	45886800	-3.8425427284594846
chr15	45885900	45886900	-5.071303842882396
chr15	45886000	45887000	-4.875578612656917
chr15	45886100	45887100	-5.112242964656975
chr15	45886200	45887200	-4.899607799828647
chr15	45886300	45887300	-5.09171287069322
chr15	45886400	45887400	-5.0369047105924665
chr15	45886500	45887500	-5.636079379214014
chr15	45886600	45887600	-5.045389862564113
chr15	45887500	45888500	-1.3025477351607928
chr15	45887600	45888600	-1.0545085859250516
chr15	45887700	45888700	-1.4804374192060223
chr15	45887800	45888800	-1.3167142724588443
chr15	45887900	45888900	-1.403190225886325
chr15	45888000	45889000	-1.4610457151460585
chr15	45888100	45889100	-1.0050088718146757
chr15	45888200	45889200	-1.2188445891356103
chr15	45888300	45889300	-1.2560242847855951
chr15	45888400	45889400	-1.6777581586437678
chr15	45888500	45889500	-1.5104910361935084
chr15	45888600	45889600	-1.0723491247483894
chr15	45888700	45889700	-1.0190424859006941
chr15	45888800	45889800	-0.8129837809016063
chr15	45888900	45889900	-0.7563109625778317
chr15	45890000	45891000	0.36316023226911687
chr15	45890100	45891100	0.5056233042482224
chr15	45890200	45891200	0.7061245086131149
chr15	45890300	45891300	0.7624452330856676
chr15	45890400	45891400	0.9887044296687864
chr15	45890500	45891500	0.8360599106395644
chr15	45890600	45891600	0.6153533989017264
chr15	45890700	45891700	0.8570244791254333
chr15	45890800	45891800	0.891114917678715
chr15	45890900	45891900	1.066024631936146
chr15	45891000	45892000	0.652539186693858
chr15	45891100	45892100	-0.06770536630209723
chr15	45891200	45892200	-0.1999460145521968
chr15	45891300	45892300	-0.1707115808106668
chr15	45891400	45892400	-0.18926281602192466
chr15	45891500	45892500	-0.1282395429855516
chr15	45891600	45892600	-0.4751168007689175
chr15	45891700	45892700	-0.02039065825564906
chr15	45891800	45892800	0.0211352150071779
chr15	45891900	45892900	-0.4793200913629295
chr15	45892000	45893000	-0.43880849267370736
chr15	45892100	45893100	0.2550153467516069
chr15	45892200	45893200	0.11197107230831944
chr15	45892300	45893300	0.4605816603552578
chr15	45892400	45893400	1.2322469220629115
chr15	45892500	45893500	1.0330893832872188
chr15	45892600	45893600	1.1418289864253304
chr15	45892700	45893700	1.2215467242053968
chr15	45892800	45893800	1.6100815470555327
chr15	45892900	45893900	1.7389689646114794
chr15	45893000	45894000	1.9805685037690954
chr15	45893100	45894100	2.058281014295719
chr15	45893200	45894200	2.43736905968357
chr15	45893300	45894300	1.5199353184097015
chr15	45893400	45894400	0.6253957602624649
chr15	45893500	45894500	0.329504819898185
chr15	45893600	45894600	0.5136244973030254
chr15	45893700	45894700	0.4802680344477828
chr15	45893800	45894800	-0.25295886208495033
chr15	45893900	45894900	-0.8926436611784537
chr15	45894000	45895000	-1.3951558353547349
chr15	45894100	45895100	-1.7349638275612
chr15	45894200	45895200	-1.8631269301968767
chr15	45894300	45895300	-1.2463419493398036
chr15	45894400	45895400	-1.2104224436401785
chr15	45894500	45895500	-1.6261640629765064
chr15	45894600	45895600	-1.864731198776029
chr15	45894700	45895700	-2.1377204957554485
chr15	45894800	45895800	-1.7228366606264862
chr15	45894900	45895900	-1.57263521925353
chr15	45895000	45896000	-1.5250479238220442
chr15	45895100	45896100	-1.3081239069739052
chr15	45895200	45896200	-1.0932289941946527
chr15	45895300	45896300	-1.4821529649044412
chr15	45895400	45896400	-1.587287573759229
chr15	45895500	45896500	-0.6337393708866053
chr15	45895600	45896600	-0.32365580991376003
chr15	45895700	45896700	-0.5511390782482368
chr15	45895800	45896800	-0.6511179867457849
chr15	45895900	45896900	-0.13185588796879036
chr15	45896000	45897000	-0.0014673344967582787
chr15	45896100	45897100	-0.1890001851680904
chr15	45896200	45897200	-0.09720357970300972
chr15	45896300	45897300	-0.4196770622012038
chr15	45896400	45897400	-0.4597176544271466
chr15	45896500	45897500	-0.22803172472568264
chr15	45896600	45897600	-0.7371925542968527
chr15	45896700	45897700	-0.7074881468971022
chr15	45896800	45897800	-0.1517071645898481
chr15	45896900	45897900	-0.06322106723157407
chr15	45897000	45898000	-0.3300572288425608
chr15	45897100	45898100	-0.5014796132780863
chr15	45897200	45898200	-0.9826699901284988
chr15	45897300	45898300	-0.5695206649184656
chr15	45897400	45898400	-0.3227571265798824
chr15	45897500	45898500	-0.8188359610513726
chr15	45897600	45898600	-0.5682595156113898
chr15	45897700	45898700	-0.003233969848356776
chr15	45897800	45898800	-0.8731911471526086
chr15	45897900	45898900	-1.4185064169839028
chr15	45898000	45899000	-1.4134281597180192
chr15	45898100	45899100	-0.8297028660272667
chr15	45898200	45899200	-0.6051283963833577
chr15	45898300	45899300	-1.0840134528726444
chr15	45898400	45899400	-1.3723280372123423
chr15	45898500	45899500	-1.3013103321763737
chr15	45898600	45899600	-0.6592792491337103
chr15	45898700	45899700	-0.8265341929158396
chr15	45898800	45899800	0.15874330136516482
chr15	45898900	45899900	0.28038465087692244
chr15	45899000	45900000	0.7406468064445184
chr15	45899100	45900100	0.8191000963728957
chr15	45899200	45900200	1.4805245802828035
chr15	45899300	45900300	2.2116462373902492
chr15	45899400	45900400	2.4506714976579533
chr15	45899500	45900500	1.9727470370223903
chr15	45899600	45900600	1.2121485344137657
chr15	45899700	45900700	1.0247192357254764
chr15	45899800	45900800	0.717223480708232
chr15	45899900	45900900	1.0102075503317436
chr15	45900000	45901000	0.5698148619810338
chr15	45900100	45901100	0.22045308350803489
chr15	45900200	45901200	-0.4328290300418274
chr15	45900300	45901300	-0.0901110635764832
chr15	45900400	45901400	-0.09141610615068672
chr15	45900500	45901500	0.4185159974918302
chr15	45900600	45901600	0.4201974226414719
chr15	45900700	45901700	0.2390749864393831
chr15	45900800	45901800	-0.1972508655698853
chr15	45900900	45901900	-0.17787945059198335
chr15	45901000	45902000	0.2910383210006089
chr15	45901100	45902100	0.4838623279243721
chr15	45901200	45902200	-0.04542586214690965
chr15	45901300	45902300	-0.8414172093316792
chr15	45901400	45902400	-0.7675552552272168
chr15	45901500	45902500	-0.36353644950258496
chr15	45901600	45902600	0.4398925725113328
chr15	45901700	45902700	0.7445475847586279
chr15	45901800	45902800	1.0167929385092762
chr15	45901900	45902900	1.0813872573637526
chr15	45902000	45903000	0.5236856172661165
chr15	45902100	45903100	0.14235807133293954
chr15	45902200	45903200	0.6115847382088705
chr15	45902300	45903300	0.992022606592933
chr15	45902400	45903400	0.9779128889268944
chr15	45902500	45903500	0.6522103358275423
chr15	45902600	45903600	0.5431569161969555
chr15	45902700	45903700	0.2858090962215904
chr15	45902800	45903800	0.12049662930079652
chr15	45902900	45903900	0.026991586589680514
chr15	45903000	45904000	0.8294946974676399
chr15	45903100	45904100	1.0100734906689786
chr15	45903200	45904200	0.9113869774133108
chr15	45903300	45904300	0.7544648333360021
chr15	45903400	45904400	0.7783041711894886
chr15	45903500	45904500	0.4251671254448875
chr15	45903600	45904600	-0.1510267540987151
chr15	45903700	45904700	0.7136845748856493
chr15	45903800	45904800	1.0510143814184143
chr15	45903900	45904900	1.298202914580134
chr15	45904000	45905000	0.3288942850859352
chr15	45904100	45905100	0.1687593812378282
chr15	45904200	45905200	0.2405497349595848
chr15	45904300	45905300	0.07793333431750768
chr15	45904400	45905400	-0.13692882672188436
chr15	45904500	45905500	0.05634630777097412
chr15	45904600	45905600	0.0060073082480600025
chr15	45905000	45906000	-0.5475717683655458
chr15	45905300	45906300	-0.5348414554747162
chr15	45905400	45906400	-0.6186921849044485
chr15	45905500	45906500	-0.16805788491886756
chr15	45905600	45906600	-0.07866450430977551
chr15	45905700	45906700	-0.09232355039341286
chr15	45905800	45906800	0.2922482181527999
chr15	45905900	45906900	0.1634401936649835
chr15	45906000	45907000	-0.4053955032006206
chr15	45906100	45907100	-0.04373373170570408
chr15	45906200	45907200	-0.036735893675864
chr15	45906300	45907300	0.35611972821628723
chr15	45906400	45907400	0.7124385910346795
chr15	45906500	45907500	0.5831365499178132
chr15	45906600	45907600	0.3729318253956456
chr15	45906700	45907700	0.9032857340845066
chr15	45907800	45908800	-3.7575379319691833
chr15	45907900	45908900	-3.628072322919445
chr15	45908000	45909000	-3.273317092965973
chr15	45908100	45909100	-2.8032850782365824
chr15	45908200	45909200	-2.65962435193562
chr15	45908300	45909300	-2.312833166544149
chr15	45908400	45909400	-2.641056860796536
chr15	45908500	45909500	-2.400825770927331
chr15	45908600	45909600	-1.8958110706076807
chr15	45908700	45909700	-0.8121439729793613
chr15	45908800	45909800	0.5847292838812924
chr15	45908900	45909900	0.31680711025839464
chr15	45909000	45910000	0.2858813718821648
chr15	45909100	45910100	-0.4177281353795301
chr15	45909200	45910200	-0.263886776744988
chr15	45909300	45910300	-0.5117637718983556
chr15	45909400	45910400	-0.8731319947723584
chr15	45909500	45910500	-0.5719340093804354
chr15	45909600	45910600	0.03439874441085606
chr15	45909700	45910700	-0.8436385250298349
chr15	45909800	45910800	-1.2736233050304977
chr15	45909900	45910900	-0.9385723367033344
chr15	45910000	45911000	-0.7567180671461347
chr15	45910100	45911100	-0.3682307240955003
chr15	45910200	45911200	-0.15571753470784586
chr15	45910300	45911300	0.5378837242261355
chr15	45910400	45911400	1.1536609109595193
chr15	45910500	45911500	0.9370638377216558
chr15	45910600	45911600	0.6876839728489695
chr15	45910700	45911700	0.8371327408253711
chr15	45910800	45911800	0.5175673444804311
chr15	45910900	45911900	0.7027142074578431
chr15	45911000	45912000	0.8686534819359312
chr15	45911100	45912100	0.2352127405515209
chr15	45911200	45912200	0.8419244593810004
chr15	45911300	45912300	0.2432193708207639
chr15	45911400	45912400	0.27567176773502833
chr15	45911500	45912500	0.8013378769924214
chr15	45911600	45912600	0.7448002854127821
chr15	45911700	45912700	0.7598008297761548
chr15	45911800	45912800	1.2616483778740644
chr15	45911900	45912900	1.272263804004
chr15	45912000	45913000	0.7550735899714885
chr15	45912100	45913100	1.1906494421075746
chr15	45912200	45913200	0.6029023082452539
chr15	45912300	45913300	0.2584183480751407
chr15	45912400	45913400	-0.024756904776968448
chr15	45912500	45913500	0.09480760434251036
chr15	45912600	45913600	-0.3418812435637517
chr15	45912700	45913700	0.02043523582238652
chr15	45912800	45913800	-0.4547218917616121
chr15	45912900	45913900	-0.7270453529169002
chr15	45913000	45914000	-0.5461288351347398
chr15	45913100	45914100	-0.3528992172454646
chr15	45913200	45914200	-0.4026005001855568
chr15	45913300	45914300	0.2629079986285476
chr15	45913400	45914400	0.3489657269156216
chr15	45913500	45914500	-0.35767005976437943
chr15	45913600	45914600	0.2730174510442934
chr15	45913700	45914700	-1.0499999138998304
chr15	45913800	45914800	-1.0473301102756418
chr15	45913900	45914900	-0.5282279514720806
chr15	45914000	45915000	-0.8793179994000224
chr15	45914100	45915100	-0.3667944051506449
chr15	45914200	45915200	-0.32467418494680145
chr15	45914300	45915300	-0.5906483058770048
chr15	45914400	45915400	-0.8830416719727313
chr15	45914500	45915500	-1.0632996906454943
chr15	45914600	45915600	-1.4363022446919584
chr15	45914700	45915700	-0.524937527597069
chr15	45914800	45915800	-0.4507551200615823
chr15	45914900	45915900	-0.3991456490347324
chr15	45915000	45916000	0.09819087591449421
chr15	45915100	45916100	0.4199225122871899
chr15	45915200	45916200	0.4184323509398968
chr15	45915300	45916300	-0.10906500842515314
chr15	45915400	45916400	0.10621598043813812
chr15	45915500	45916500	0.573993144010998
chr15	45915600	45916600	0.8723395626920084
chr15	45915700	45916700	1.5260686681286928
chr15	45915800	45916800	1.5092237055339153
chr15	45915900	45916900	1.0149198141770086
chr15	45916000	45917000	0.681619886057334
chr15	45916100	45917100	0.2623976498692745
chr15	45916200	45917200	0.5975597245461305
chr15	45916300	45917300	1.0333548204056295
chr15	45916400	45917400	0.8718295007807096
chr15	45916500	45917500	0.3750294643223923
chr15	45916600	45917600	0.3263398162809624
chr15	45916700	45917700	-0.1206410070841585
chr15	45916800	45917800	0.236752224146254
chr15	45916900	45917900	-0.025831306406987383
chr15	45917000	45918000	-0.06355278416527013
chr15	45917100	45918100	-0.2483131390940096
chr15	45917200	45918200	-0.2003120869656974
chr15	45917300	45918300	-0.6611358741480969
chr15	45917400	45918400	-0.7385961821469694
chr15	45917500	45918500	-0.7748545973034833
chr15	45917600	45918600	-0.5304757372983929
chr15	45917700	45918700	-0.8123090971364314
chr15	45917800	45918800	-1.2834643965117658
chr15	45917900	45918900	-0.8560716164763611
chr15	45918000	45919000	-0.8995664681062586
chr15	45918100	45919100	-1.3796130257226822
chr15	45918200	45919200	-1.5814096091842351
chr15	45918300	45919300	-1.6362020710024416
chr15	45918400	45919400	-1.3372773374535485
chr15	45918500	45919500	-1.074390228571227
chr15	45918600	45919600	-0.5752180075622444
chr15	45918700	45919700	-0.3022138086803671
chr15	45918800	45919800	0.33671973717820064
chr15	45918900	45919900	0.17203810721242666
chr15	45919000	45920000	0.32242542255078294
chr15	45919100	45920100	0.5357469997013641
chr15	45919200	45920200	0.8721094402841909
chr15	45919300	45920300	1.362848026158313
chr15	45919400	45920400	1.2901205970199778
chr15	45919500	45920500	1.3820282953667944
chr15	45919600	45920600	0.7481008698384899
chr15	45919700	45920700	0.5234296251840479
chr15	45919800	45920800	0.14416528544524196
chr15	45919900	45920900	0.27212921398142537
chr15	45920000	45921000	1.1238466947766759
chr15	45920100	45921100	1.4835329946543272
chr15	45920200	45921200	1.3841646942431998
chr15	45920300	45921300	1.42287593376637
chr15	45920400	45921400	1.3148317547912385
chr15	45920500	45921500	1.7173337982431252
chr15	45920600	45921600	0.991706486262473
chr15	45920700	45921700	0.6829070072049085
chr15	45920800	45921800	0.6213085566486529
chr15	45920900	45921900	0.8395667698827354
chr15	45921000	45922000	0.7493688422928715
chr15	45921100	45922100	0.2855646375022028
chr15	45921200	45922200	0.24622641346619425
chr15	45921300	45922300	0.5737312723562078
chr15	45922300	45923300	1.127633102846462
chr15	45922400	45923400	1.2146533676193134
chr15	45923100	45924100	0.8513887942408463
chr15	45923200	45924200	0.4529234926779915
chr15	45923300	45924300	0.8131677766824681
chr15	45923400	45924400	0.4828999098164994
chr15	45923500	45924500	-0.26525723864472384
chr15	45923600	45924600	0.20332117043262926
chr15	45923700	45924700	-0.3572434439081016
chr15	45923800	45924800	-0.08380571650153187
chr15	45923900	45924900	-0.1115350335452735
chr15	45924000	45925000	-0.06939308919896012
chr15	45924100	45925100	0.19645231013163725
chr15	45924200	45925200	-0.32791642084549044
chr15	45924300	45925300	-1.0348685324310254
chr15	45924400	45925400	-0.9289011057737574
chr15	45924500	45925500	-0.21253294359313807
chr15	45924600	45925600	-0.2314995775674449
chr15	45924700	45925700	-0.5028363234286496
chr15	45924800	45925800	-0.8165739978041477
chr15	45924900	45925900	-0.09540296196524913
chr15	45925000	45926000	0.6841018821173882
chr15	45925100	45926100	0.7955652742275661
chr15	45925200	45926200	1.1406891897961215
chr15	45925300	45926300	1.3768252519774915
chr15	45925400	45926400	1.1437975683911383
chr15	45925500	45926500	1.1586413205448862
chr15	45925600	45926600	0.8057079497257749
chr15	45925700	45926700	0.7410617338200874
chr15	45925800	45926800	0.9875714869491816
chr15	45925900	45926900	0.29655243403339804
chr15	45926000	45927000	-0.436849041459905
chr15	45926100	45927100	-0.6397274378660565
chr15	45926200	45927200	-0.12195657560643144
chr15	45926300	45927300	-0.3645105346731688
chr15	45926400	45927400	-0.1879469191048881
chr15	45926500	45927500	-0.3589376806230275
chr15	45926600	45927600	-0.5074321450592563
chr15	45926700	45927700	0.2852945823788404
chr15	45926800	45927800	0.07723870339762423
chr15	45926900	45927900	0.2767456819065379
chr15	45927000	45928000	0.8755387530549149
chr15	45927100	45928100	1.1046967435342157
chr15	45927200	45928200	0.787490140888201
chr15	45927300	45928300	0.9722835652227756
chr15	45927400	45928400	0.8056056871212959
chr15	45927500	45928500	1.101827782416252
chr15	45927600	45928600	1.5834059446779063
chr15	45927700	45928700	1.6241556198529572
chr15	45927800	45928800	1.5612555224546592
chr15	45927900	45928900	0.9816562968786744
chr15	45928000	45929000	0.5590330725440685
chr15	45928100	45929100	0.4504813721647986
chr15	45928200	45929200	0.39139773209032697
chr15	45928300	45929300	0.5939991143392832
chr15	45928400	45929400	0.944681465930014
chr15	45928500	45929500	0.9251339807727048
chr15	45928600	45929600	0.6596116000004539
chr15	45928700	45929700	0.5451826575173255
chr15	45928800	45929800	0.5590181367304317
chr15	45928900	45929900	1.1448635911050489
chr15	45929000	45930000	1.2586582685571353
chr15	45929100	45930100	0.4636852219883571
chr15	45929200	45930200	0.012615516745766142
chr15	45929300	45930300	0.17481948658413324
chr15	45929400	45930400	-0.11651719540522948
chr15	45929500	45930500	-0.5283524046667468
chr15	45929600	45930600	-0.7184323249668079
chr15	45929700	45930700	-1.099402654743534
chr15	45929800	45930800	-1.3684263703335349
chr15	45929900	45930900	-1.6738658727564375
chr15	45930000	45931000	-1.6301292867689958
chr15	45930100	45931100	-1.132292832485093
chr15	45930200	45931200	-0.6438721983033924
chr15	45930300	45931300	-1.15793995750618
chr15	45930400	45931400	-0.6788275691648079
chr15	45930500	45931500	-0.6199696114458533
chr15	45930600	45931600	-0.6146622076517497
chr15	45930700	45931700	-1.6177684746577647
chr15	45930800	45931800	-1.3141580757735865
chr15	45930900	45931900	-1.1889645360971854
chr15	45931000	45932000	-1.149075042242036
chr15	45931100	45932100	-0.5349455572147521
chr15	45931200	45932200	-0.2359330918276249
chr15	45931300	45932300	0.3901210065328959
chr15	45931400	45932400	0.2904860135384437
chr15	45931500	45932500	0.39646914118370175
chr15	45931600	45932600	0.7108897553017859
chr15	45931700	45932700	1.46604231319933
chr15	45931800	45932800	1.7814201190393368
chr15	45931900	45932900	1.733314217629117
chr15	45932000	45933000	1.6489682827789445
chr15	45932100	45933100	1.3181349252614811
chr15	45932200	45933200	0.9308205484549564
chr15	45932300	45933300	0.9442116896024556
chr15	45932400	45933400	0.6623164000011031
chr15	45932500	45933500	0.15441682911636112
chr15	45932600	45933600	-0.1914748865747697
chr15	45932700	45933700	-0.4038009344371204
chr15	45932800	45933800	-0.12385494537580258
chr15	45932900	45933900	0.0903859771038613
chr15	45933000	45934000	0.1580316293477796
chr15	45933100	45934100	-0.06255707103861555
chr15	45933200	45934200	-0.06347984434542467
chr15	45933300	45934300	-0.7794053726142909
chr15	45933400	45934400	-0.9888714565924764
chr15	45933500	45934500	-0.3519915302411097
chr15	45935100	45936100	0.21287926753933634
chr15	45935200	45936200	-0.11279472146282638
chr15	45935300	45936300	0.16269412782630685
chr15	45935400	45936400	0.33941330773180994
chr15	45935500	45936500	0.1220880680817708
chr15	45935600	45936600	-0.1764524766089124
chr15	45935700	45936700	-0.9486070335568532
chr15	45935800	45936800	-0.85567484023254
chr15	45935900	45936900	-0.3483423475632131
chr15	45936000	45937000	-0.2499987183808902
chr15	45936100	45937100	0.3425959628485617
chr15	45936200	45937200	0.452018141328321
chr15	45936300	45937300	0.8303361442494279
chr15	45936400	45937400	0.8131685569365251
chr15	45936500	45937500	0.6535671770655364
chr15	45936600	45937600	0.8002145794402815
chr15	45936700	45937700	0.9956818878553442
chr15	45936800	45937800	1.0931047337061819
chr15	45936900	45937900	0.9192757802581464
chr15	45937000	45938000	-0.003784587523133918
chr15	45937100	45938100	-0.5943559720826452
chr15	45937200	45938200	-0.4906871693071772
chr15	45937300	45938300	-0.5444390324921358
chr15	45937400	45938400	-0.5552696135309594
chr15	45937500	45938500	-0.4773409063171961
chr15	45937600	45938600	-0.11851654673504344
chr15	45937700	45938700	-0.4377048638711162
chr15	45937800	45938800	-1.0385199126680922
chr15	45937900	45938900	-1.1846833831523635
chr15	45938000	45939000	0.10057642250869227
chr15	45938100	45939100	0.6585808552791129
chr15	45938200	45939200	1.0874212780826509
chr15	45938300	45939300	0.7697404706199711
chr15	45938400	45939400	0.903367154154603
chr15	45938500	45939500	1.250192748772426
chr15	45938600	45939600	1.0035010012820262
chr15	45938700	45939700	1.2057153607621185
chr15	45938800	45939800	1.683358302098832
chr15	45938900	45939900	1.4865684401449415
chr15	45939000	45940000	0.9754467475605199
chr15	45939100	45940100	1.0532632273862192
chr15	45939200	45940200	0.9165904946905028
chr15	45939300	45940300	0.5752447075102836
chr15	45939400	45940400	0.4088838329402144
chr15	45939500	45940500	0.8897282953668567
chr15	45939600	45940600	1.1835592711081806
chr15	45939700	45940700	1.8809619996168376
chr15	45939800	45940800	1.690911619831949
chr15	45939900	45940900	1.3606225270507928
chr15	45940000	45941000	1.23332229720126
chr15	45940100	45941100	0.4609046917525939
chr15	45940200	45941200	1.0917912728805144
chr15	45940300	45941300	1.8020583733030613
chr15	45940400	45941400	1.5859852937133665
chr15	45940500	45941500	1.6838731956995925
chr15	45940600	45941600	1.7321905357313203
chr15	45940700	45941700	1.1196941923336057
chr15	45940800	45941800	0.8395967454411178
chr15	45940900	45941900	1.6204478682520718
chr15	45941000	45942000	0.6130034978068081
chr15	45941100	45942100	1.1228507514159658
chr15	45941200	45942200	0.4182557973717231
chr15	45941300	45942300	-0.07525847366229667
chr15	45941400	45942400	-0.1524301587777686
chr15	45941500	45942500	-1.1036898651788831
chr15	45941600	45942600	-1.2537394421449322
chr15	45941700	45942700	-1.3426409279536644
chr15	45941800	45942800	-0.5065582074051448
chr15	45941900	45942900	-1.3938582088360114
chr15	45942000	45943000	-0.33062693002062854
chr15	45942100	45943100	-0.007261507290695733
chr15	45942200	45943200	-0.4192950824109805
chr15	45942300	45943300	-0.3451070764083221
chr15	45942400	45943400	-0.09998556184866647
chr15	45942500	45943500	0.4739378555411529
chr15	45942600	45943600	0.3281716834333617
chr15	45942700	45943700	0.4163381927118708
chr15	45942800	45943800	-0.2341242124061513
chr15	45944400	45945400	0.7691710958018404
chr15	45944500	45945500	0.7934056775488403
chr15	45944600	45945600	0.7472302669487779
chr15	45944700	45945700	0.19703343601143652
chr15	45944900	45945900	0.14908163566406732
chr15	45945000	45946000	0.29607508532290067
chr15	45945100	45946100	0.5433052303799051
chr15	45945200	45946200	0.0493526711772808
chr15	45945300	45946300	0.3558140103389921
chr15	45945400	45946400	0.7534952703128363
chr15	45945500	45946500	1.1373500055620238
chr15	45945600	45946600	1.4375902647986862
chr15	45945700	45946700	1.7088495653267035
chr15	45945800	45946800	2.0965589792329413
chr15	45945900	45946900	2.444420037635054
chr15	45946000	45947000	2.1601355394935178
chr15	45946100	45947100	2.431859664230718
chr15	45946200	45947200	2.73251631598978
chr15	45946300	45947300	2.3025524031854863
chr15	45946400	45947400	1.7888925441229553
chr15	45946500	45947500	1.052615060452722
chr15	45946600	45947600	0.4789901218388228
chr15	45946700	45947700	0.3359936981462401
chr15	45946800	45947800	-0.014579830275568357
chr15	45946900	45947900	-0.4938301117203786
chr15	45947000	45948000	-0.8702908848356085
chr15	45947100	45948100	-1.5445859797970718
chr15	45947200	45948200	-1.4191188046401222
chr15	45947300	45948300	-1.2186505387136706
chr15	45947400	45948400	-1.6172537082127267
chr15	45947500	45948500	-1.2956488847040002
chr15	45947600	45948600	-0.5761541777749042
chr15	45947700	45948700	-0.15487303001947755
chr15	45947800	45948800	0.17866418098345166
chr15	45947900	45948900	0.004720115404618743
chr15	45948000	45949000	-0.034821984918124146
chr15	45948100	45949100	-1.0731681122018228
chr15	45948200	45949200	-1.3951012094365702
chr15	45948300	45949300	-1.9968131823987187
chr15	45948400	45949400	-1.3869717760283171
chr15	45948500	45949500	-1.2467464336267782
chr15	45948600	45949600	-1.7621386693508216
chr15	45948700	45949700	-2.022355320253597
chr15	45948800	45949800	-2.197981236773975
chr15	45948900	45949900	-2.3889599421212364
chr15	45949000	45950000	-2.0781502350385552
chr15	45949100	45950100	-0.5843158912176372
chr15	45949200	45950200	-0.968785816265028
chr15	45949300	45950300	-0.624909369554354
chr15	45949400	45950400	-0.12216492256188073
chr15	45949500	45950500	-0.16847945713092807
chr15	45949600	45950600	-1.1281285460805843
chr15	45949700	45950700	-0.6213678837505702
chr15	45949800	45950800	-1.1908599882337962
chr15	45949900	45950900	-0.9919390546905992
chr15	45950000	45951000	-1.4563569111199124
chr15	45950100	45951100	-1.5491867549845564
chr15	45950200	45951200	-1.2906769056288423
chr15	45950300	45951300	-1.0547938122186855
chr15	45950400	45951400	-1.4772877091638936
chr15	45950500	45951500	-1.5544924426346467
chr15	45950600	45951600	-0.9003149145540233
chr15	45950700	45951700	-1.701162725819597
chr15	45950800	45951800	-1.207274522177176
chr15	45950900	45951900	-1.1936043602126305
chr15	45951000	45952000	-0.877295506785143
chr15	45951100	45952100	-0.5777745165989443
chr15	45951200	45952200	0.5488314530027417
chr15	45951300	45952300	-0.4761924716670891
chr15	45951400	45952400	-0.16626584430702745
chr15	45951500	45952500	-0.2472183138856681
chr15	45951600	45952600	-0.31836062754614314
chr15	45951700	45952700	0.15775180946255468
chr15	45952800	45953800	-0.4479182253095392
chr15	45952900	45953900	0.1057135524347698
chr15	45953000	45954000	-0.1865121244626647
chr15	45953100	45954100	-0.2341364222412777
chr15	45953200	45954200	-0.6213884573577538
chr15	45953300	45954300	-0.2778005791152517
chr15	45953400	45954400	-0.6116740346965948
chr15	45953500	45954500	-0.7320851784881759
chr15	45953600	45954600	-0.3180111569653151
chr15	45953700	45954700	-0.772226427570127
chr15	45953800	45954800	-0.3158996183575876
chr15	45953900	45954900	-0.6986309622626582
chr15	45954000	45955000	-0.9925626798631544
chr15	45954100	45955100	-1.4747189379787744
chr15	45954200	45955200	-1.055045364337872
chr15	45954300	45955300	-1.1649148394066833
chr15	45954400	45955400	-0.24159012673210234
chr15	45954500	45955500	0.030107262646123838
chr15	45954600	45955600	-0.5819034877355849
chr15	45954700	45955700	-0.23659273445327675
chr15	45954800	45955800	-0.3902671151615464
chr15	45954900	45955900	0.20025842876200348
chr15	45955000	45956000	-0.313346506583898
chr15	45955100	45956100	-0.3434169012200122
chr15	45955200	45956200	-0.8858407400560958
chr15	45955300	45956300	-0.8145321668197084
chr15	45955400	45956400	-1.992944959095218
chr15	45955500	45956500	-2.532296527606454
chr15	45955600	45956600	-2.1044109068062777
chr15	45955700	45956700	-2.3598046073280203
chr15	45955800	45956800	-2.25511410710996
chr15	45955900	45956900	-2.649255079119848
chr15	45956000	45957000	-2.341736343141282
chr15	45956100	45957100	-1.6996936318834877
chr15	45956200	45957200	-1.7726354693105486
chr15	45956300	45957300	-1.7600726589447402
chr15	45956400	45957400	-0.3070784540858017
chr15	45956500	45957500	-0.1605898885959156
chr15	45956600	45957600	-0.2810444250783715
chr15	45956700	45957700	-0.3974593480087035
chr15	45956800	45957800	-0.3845070364228097
chr15	45956900	45957900	-0.7798773121626289
chr15	45957000	45958000	-0.14724242761466996
chr15	45957100	45958100	-0.17269223155103414
chr15	45957200	45958200	0.1412440907560133
chr15	45957300	45958300	-0.25121813817940675
chr15	45957400	45958400	-0.6934058636598252
chr15	45957500	45958500	-0.3118108615887452
chr15	45957600	45958600	0.027115397876298585
chr15	45957700	45958700	0.32090640153365063
chr15	45957800	45958800	0.2906669433947133
chr15	45957900	45958900	0.9955211300584582
chr15	45958000	45959000	-0.8764853674982402
chr15	45958100	45959100	-1.1844217502227783
chr15	45958200	45959200	-1.261260846150395
chr15	45958300	45959300	-2.2794134268928525
chr15	45958400	45959400	-2.8218923459851712
chr15	45958500	45959500	-3.071115557961478
chr15	45958600	45959600	-3.463191463810177
chr15	45958700	45959700	-3.443221907655707
chr15	45958800	45959800	-3.4157359215759264
chr15	45958900	45959900	-4.1048830966488286
chr15	45959000	45960000	-2.7398050915388206
chr15	45959100	45960100	-3.379848244287737
chr15	45959200	45960200	-3.2604330111438
chr15	45959300	45960300	-2.051274258508899
chr15	45959400	45960400	-1.928389282542696
chr15	45959500	45960500	-3.4189511957703744
chr15	45959600	45960600	-3.6217937162567497
chr15	45959700	45960700	-3.736497412299366
chr15	45959800	45960800	-3.622349672658884
chr15	45959900	45960900	-3.5200577889669247
chr15	45960000	45961000	-3.4456215763349096
chr15	45960100	45961100	-3.223419791089713
chr15	45960200	45961200	-4.079158241528926
chr15	45960300	45961300	-4.817352390901176
chr15	45960400	45961400	-4.888988434681826
chr15	45960500	45961500	-4.244859452271279
chr15	45960600	45961600	-4.3455622668028715
chr15	45960700	45961700	-3.810709462198944
chr15	45960800	45961800	-4.23978370665593
chr15	45960900	45961900	-4.084346883639412
chr15	45961000	45962000	-4.112928351481862
chr15	45961100	45962100	-3.845142711768322
chr15	45961200	45962200	-3.893949438469578
chr15	45961300	45962300	-3.303358759350853
chr15	45961400	45962400	-3.1728195741361285
chr15	45961500	45962500	-2.7248237502228463
chr15	45961600	45962600	-2.0905078833504667
chr15	45961700	45962700	-2.493184888166962
chr15	45961800	45962800	-2.324697955795354
chr15	45961900	45962900	-2.1173483904440267
chr15	45962000	45963000	-2.0519290305128046
chr15	45962100	45963100	-2.2224694101013456
chr15	45962200	45963200	-1.3790261189108648
chr15	45962300	45963300	-1.2482019631260024
chr15	45962400	45963400	-1.1054261718910312
chr15	45962500	45963500	-0.6518847887225938
chr15	45964400	45965400	-0.07579782167815753
chr15	45964500	45965500	-0.4040491604946579
chr15	45964600	45965600	-0.5874579400339666
chr15	45964700	45965700	-1.2809277421210221
chr15	45964800	45965800	-1.2325942587565089
chr15	45964900	45965900	-0.8448782240726124
chr15	45965000	45966000	-0.7324404736088237
chr15	45965100	45966100	-0.7691069693682138
chr15	45965200	45966200	-1.1819497919566635
chr15	45965300	45966300	-1.8623797431301248
chr15	45965400	45966400	-1.1099882506399512
chr15	45965500	45966500	-1.1554912066611245
chr15	45965600	45966600	-1.3197185492328327
chr15	45965700	45966700	-1.4407863045731075
chr15	45965800	45966800	-1.0792234076988645
chr15	45965900	45966900	-1.753280138748836
chr15	45966000	45967000	-2.189830800603665
chr15	45966100	45967100	-2.063028651128401
chr15	45966200	45967200	-2.2281468389650523
chr15	45966300	45967300	-1.7725691187804031
chr15	45966400	45967400	-2.2431778575937025
chr15	45966500	45967500	-2.4368609050528596
chr15	45966600	45967600	-1.7292542987164623
chr15	45966700	45967700	-2.1258879096804
chr15	45966800	45967800	-1.677914243973721
chr15	45966900	45967900	-1.8407388471316968
chr15	45967000	45968000	-2.510590586009885
chr15	45967100	45968100	-2.8252922952032686
chr15	45967200	45968200	-2.6799707725089763
chr15	45967300	45968300	-1.7731266841855675
chr15	45967400	45968400	-1.75424738117008
chr15	45967500	45968500	-1.329253301923952
chr15	45967600	45968600	-2.187994108477263
chr15	45967700	45968700	-1.1709279172385276
chr15	45967800	45968800	-1.4960164925573691
chr15	45967900	45968900	-1.4486882710980409
chr15	45968000	45969000	-0.3201969266329076
chr15	45968100	45969100	0.1976898656212205
chr15	45968200	45969200	0.2323624892809056
chr15	45968300	45969300	-0.5915680272037139
chr15	45968400	45969400	-1.098096301012258
chr15	45968500	45969500	-1.04607989114704
chr15	45968600	45969600	-0.8600153193824596
chr15	45968700	45969700	-0.8866530295001838
chr15	45968800	45969800	-1.4506927343053808
chr15	45968900	45969900	-1.0767622698379695
chr15	45969000	45970000	-0.45120353194339
chr15	45969100	45970100	-1.3668786985166617
chr15	45969200	45970200	-1.6170782594150146
chr15	45969300	45970300	-1.498939225587272
chr15	45969400	45970400	-1.3827079365260766
chr15	45969500	45970500	-1.3778554537519565
chr15	45969600	45970600	-0.40737265001181455
chr15	45970700	45971700	-0.1529344515287945
chr15	45970800	45971800	-1.0978910632530228
chr15	45970900	45971900	-0.6471687140893759
chr15	45971000	45972000	-0.8785860481971756
chr15	45971100	45972100	-0.6826992663997902
chr15	45971200	45972200	-0.8967994309251506
chr15	45971300	45972300	-1.4976083395536246
chr15	45972400	45973400	-1.4881927686781815
chr15	45972500	45973500	-1.2929244255433368
chr15	45972600	45973600	-1.018753353871355
chr15	45972700	45973700	-1.3180662328162132
chr15	45972800	45973800	-1.4048496658700602
chr15	45972900	45973900	-1.086749488394218
chr15	45973000	45974000	-0.8756506271379095
chr15	45973100	45974100	-1.2561380824215391
chr15	45973200	45974200	-1.55187283379251
chr15	45973300	45974300	-2.249312915679383
chr15	45973400	45974400	-2.3544751105678343
chr15	45973500	45974500	-3.5183877110669703
chr15	45973600	45974600	-4.080800157756289
chr15	45973700	45974700	-3.948628299781649
chr15	45973800	45974800	-3.907954270682091
chr15	45973900	45974900	-3.4444099063909515
chr15	45974000	45975000	-3.4663251814215066
chr15	45974100	45975100	-3.327504287979268
chr15	45974200	45975200	-3.6405449642843775
chr15	45974300	45975300	-3.429472319338964
chr15	45974400	45975400	-3.6115229771131294
chr15	45974500	45975500	-2.8363600916495293
chr15	45974600	45975600	-3.407585487047877
chr15	45974700	45975700	-3.6896812253388
chr15	45974800	45975800	-3.7847728027721934
chr15	45974900	45975900	-3.861676080440944
chr15	45975000	45976000	-3.9542315920506903
chr15	45975100	45976100	-3.7459431027466583
chr15	45975200	45976200	-3.1430049882112505
chr15	45975300	45976300	-3.0824329708323286
chr15	45975400	45976400	-2.656880525348224
chr15	45975500	45976500	-2.845486788759268
chr15	45975600	45976600	-1.5941851212055476
chr15	45975700	45976700	-1.7817653167551677
chr15	45975800	45976800	-1.4986950579606235
chr15	45975900	45976900	-1.9991333864095517
chr15	45976000	45977000	-2.4112408878495737
chr15	45976100	45977100	-2.6476349496185447
chr15	45976200	45977200	-2.725159938186031
chr15	45976300	45977300	-2.5503338780090887
chr15	45976400	45977400	-3.0205633878648515
chr15	45976500	45977500	-2.2548493702084342
chr15	45976600	45977600	-3.1065589222241727
chr15	45976700	45977700	-3.1530124445404493
chr15	45977800	45978800	-1.7708646411331217
chr15	45977900	45978900	-1.9515645507792319
chr15	45978000	45979000	-2.7498434455653586
chr15	45978100	45979100	-2.684633956784399
chr15	45978200	45979200	-2.5071916123829143
chr15	45978300	45979300	-2.3608156531573594
chr15	45978400	45979400	-2.0898533461104862
chr15	45978500	45979500	-3.0560403157253244
chr15	45978600	45979600	-2.651779915167264
chr15	45978700	45979700	-2.3705466953529903
chr15	45978800	45979800	-1.2541262066950496
chr15	45978900	45979900	-1.5724234474418095
chr15	45979000	45980000	-0.7699397854768751
chr15	45979100	45980100	-1.0519197985360178
chr15	45979200	45980200	-1.164903478136084
chr15	45979300	45980300	-1.3581402907650693
chr15	45979400	45980400	-1.6390400533805716
chr15	45979500	45980500	-0.8656990709736841
chr15	45979600	45980600	-1.6012608338272436
chr15	45979700	45980700	-1.6055724582948172
chr15	45979800	45980800	-2.2930244932322297
chr15	45979900	45980900	-2.1543822043962093
chr15	45980000	45981000	-2.2885185705712776
chr15	45980100	45981100	-2.2425134577008063
chr15	45980200	45981200	-1.996949377805558
chr15	45980300	45981300	-2.3779140767871643
chr15	45980400	45981400	-2.2738873413986367
chr15	45980500	45981500	-2.7319623273872886
chr15	45980600	45981600	-2.39278944676896
chr15	45980700	45981700	-1.890016380755603
chr15	45980800	45981800	-2.008151798779318
chr15	45980900	45981900	-2.156059685518384
chr15	45981000	45982000	-2.4734772959504934
chr15	45981100	45982100	-2.74544274369218
chr15	45981200	45982200	-3.0996820189205216
chr15	45981300	45982300	-2.375595408778606
chr15	45981400	45982400	-2.083601530924281
chr15	45981500	45982500	-2.4590716331270612
chr15	45981600	45982600	-2.3931418030729916
chr15	45981700	45982700	-2.868089969434135
chr15	45981800	45982800	-3.205886033228498
chr15	45981900	45982900	-2.6824455577652686
chr15	45982000	45983000	-2.85632508254107
chr15	45982100	45983100	-2.866790147049996
chr15	45982200	45983200	-2.8242083964218634
chr15	45982300	45983300	-3.1400444145604296
chr15	45982400	45983400	-3.4500506624358067
chr15	45982500	45983500	-3.3026038541700307
chr15	45982600	45983600	-3.1903908989086767
chr15	45982700	45983700	-3.3472752943509967
chr15	45982800	45983800	-2.8815581065223737
chr15	45982900	45983900	-2.9741544467497483
chr15	45983000	45984000	-2.351040816090319
chr15	45983100	45984100	-2.3609369908907936
chr15	45983200	45984200	-2.1428872550010576
chr15	45983300	45984300	-1.8721810425753718
chr15	45983400	45984400	-2.198595284617357
chr15	45983500	45984500	-1.2424034314911463
chr15	45983600	45984600	-1.1627951349326138
chr15	45983700	45984700	-0.7335005099827612
chr15	45983800	45984800	-0.5705634042696114
chr15	45983900	45984900	-0.5172497037366294
chr15	45984000	45985000	-1.0401513405553189
chr15	45984100	45985100	-0.5356048321943625
chr15	45984200	45985200	-1.1884922745609885
chr15	45984300	45985300	-1.5905046733444872
chr15	45984400	45985400	-1.5296537891607602
chr15	45984500	45985500	-2.3777854688532734
chr15	45984600	45985600	-2.49888660096722
chr15	45984700	45985700	-2.863811832485102
chr15	45984800	45985800	-2.555084829329977
chr15	45984900	45985900	-3.431391876378077
chr15	45985000	45986000	-3.3341450376876858
chr15	45985100	45986100	-4.237334443003255
chr15	45985200	45986200	-4.29976407922472
chr15	45985300	45986300	-3.572686738609708
chr15	45985400	45986400	-3.609023555658791
chr15	45985500	45986500	-3.5267490076072727
chr15	45985600	45986600	-3.7960732074955126
chr15	45985700	45986700	-3.8038089769648975
chr15	45985800	45986800	-4.156109014005029
chr15	45985900	45986900	-2.9556935407884914
chr15	45986000	45987000	-2.963814971630663
chr15	45986100	45987100	-2.7343267545628542
chr15	45986200	45987200	-2.260403748881118
chr15	45986300	45987300	-3.701496570325281
chr15	45986400	45987400	-3.751746734277472
chr15	45986500	45987500	-3.3538756970860266
chr15	45986600	45987600	-3.4106399391555016
chr15	45986700	45987700	-3.276455491449913
chr15	45986800	45987800	-3.194771001707043
chr15	45986900	45987900	-3.7571194885015538
chr15	45987000	45988000	-3.429924908350209
chr15	45987100	45988100	-3.035688764755798
chr15	45987200	45988200	-3.348838792072818
chr15	45987300	45988300	-1.967104658035595
chr15	45987400	45988400	-1.3713843456487351
chr15	45987500	45988500	-1.5610358353547027
chr15	45987600	45988600	-1.2647110307612337
chr15	45987700	45988700	-0.95063701229581
chr15	45987800	45988800	-0.6446598160816233
chr15	45987900	45988900	-0.4775710826023997
chr15	45988000	45989000	-0.6256153361269327
chr15	45988100	45989100	-0.8934711562591152
chr15	45988200	45989200	-0.539453601481392
chr15	45990500	45991500	-2.9503536000502475
chr15	45990600	45991600	-3.0974768968895714
chr15	45990700	45991700	-3.346827297065138
chr15	45990800	45991800	-3.3033468189016806
chr15	45990900	45991900	-2.8133366445998043
chr15	45991000	45992000	-3.4657990711902738
chr15	45991100	45992100	-2.938311175080213
chr15	45991200	45992200	-3.281820807344288
chr15	45991300	45992300	-3.5146088740634736
chr15	45991400	45992400	-3.0799922570263965
chr15	45991500	45992500	-2.9617438100280022
chr15	45991600	45992600	-2.721311320230338
chr15	45991700	45992700	-2.9364339586929344
chr15	45991800	45992800	-3.467398289924257
chr15	45991900	45992900	-4.000420871510921
chr15	45992000	45993000	-3.3800609301371995
chr15	45992100	45993100	-3.65409120144394
chr15	45992200	45993200	-3.4234330978817806
chr15	45992300	45993300	-3.412552215884292
chr15	45992400	45993400	-3.890462215834471
chr15	45992500	45993500	-4.008712049809765
chr15	45992600	45993600	-4.2104160741113565
chr15	45992700	45993700	-3.562284879318563
chr15	45992800	45993800	-4.386862984986796
chr15	45992900	45993900	-4.782872848441882
chr15	45993000	45994000	-4.849400771802009
chr15	45993100	45994100	-4.578952127622698
chr15	45993200	45994200	-3.9270520154804536
chr15	45993300	45994300	-4.619179688049223
chr15	45993400	45994400	-4.7097719070862745
chr15	45993500	45994500	-4.087746275488042
chr15	45993600	45994600	-4.10281831062962
chr15	45993700	45994700	-4.684961128934366
chr15	45993800	45994800	-4.085735257696143
chr15	45993900	45994900	-2.9899746990316243
chr15	45994000	45995000	-2.8112968608540028
chr15	45994100	45995100	-3.2250499156336727
chr15	45994200	45995200	-4.079379534032198
chr15	45994300	45995300	-3.6636400022764186
chr15	45994400	45995400	-3.7946204529029535
chr15	45994500	45995500	-3.696630841144802
chr15	45994600	45995600	-3.4899561004675816
chr15	45994700	45995700	-3.613786248476357
chr15	45994800	45995800	-3.26385228785855
chr15	45994900	45995900	-3.2116861661520337
chr15	45995000	45996000	-3.2300391413413596
chr15	45995100	45996100	-3.3696114648691333
chr15	45995200	45996200	-3.0157472062438617
chr15	45995300	45996300	-2.59589753065579
chr15	45995400	45996400	-1.6253286479598872
chr15	45995500	45996500	-2.1232164330519203
chr15	45995600	45996600	-2.3285471460632348
chr15	45995700	45996700	-2.1842358962520416
chr15	45995800	45996800	-2.191967715700004
chr15	45995900	45996900	-2.6663426658266385
chr15	45996000	45997000	-2.47026689589037
chr15	45996100	45997100	-2.1533999915665656
chr15	45996200	45997200	-2.2751387941336136
chr15	45996300	45997300	-2.864915321693123
chr15	45996400	45997400	-3.2351327087324484
chr15	45996500	45997500	-3.2380526943348555
chr15	45996600	45997600	-3.0742399274280467
chr15	45996700	45997700	-2.4764616956986125
chr15	45996800	45997800	-2.339066733788732
chr15	45996900	45997900	-2.296553195503924
chr15	45997000	45998000	-2.406676555364432
chr15	45997100	45998100	-2.4638440242640542
chr15	45997200	45998200	-2.189313745249294
chr15	45997300	45998300	-2.424542642874844
chr15	45997400	45998400	-2.2607371191711625
chr15	45997500	45998500	-1.87921306917615
chr15	45997600	45998600	-1.5911821540600577
chr15	45997700	45998700	-1.8327757717334376
chr15	45997800	45998800	-1.8792730350264204
chr15	45997900	45998900	-1.7324178684478182
chr15	45998000	45999000	-1.443012702801635
chr15	45998100	45999100	-1.280240212253977
chr15	45998200	45999200	-1.1265405889721989
chr15	45998300	45999300	-0.4794447345361373
chr15	45998400	45999400	-0.11145439109485612
chr15	45998500	45999500	-0.7415868608910386
chr15	45998600	45999600	-1.6997646644863238
chr15	45998700	45999700	-1.591532922074954
chr15	45998800	45999800	-1.6148987218848059
chr15	45998900	45999900	-2.727017053909341
chr15	45999000	46000000	-3.212209757470601
chr15	46000100	46001100	-1.1508520747299056
chr15	46000200	46001200	-0.9791030506098992
chr15	46000300	46001300	-0.686918868181337
chr15	46000400	46001400	-0.4927175488166536
chr15	46000500	46001500	-0.3711122876170152
chr15	46000600	46001600	-0.4098856588608528
chr15	46000700	46001700	-0.5089193332349583
chr15	46000800	46001800	-0.4874548844901517
chr15	46000900	46001900	-0.6018567853810705
chr15	46001000	46002000	-0.9370220884780375
chr15	46001100	46002100	-1.261092062039292
chr15	46001200	46002200	-1.1495409069958906
chr15	46001300	46002300	-1.4995178611437203
chr15	46001400	46002400	-1.5522578543189949
chr15	46001500	46002500	-1.2795214637500305
chr15	46001600	46002600	-0.7856337543553753
chr15	46001700	46002700	-0.4111492375892466
chr15	46001800	46002800	-0.2816532420436149
chr15	46001900	46002900	0.011220400403735424
chr15	46002000	46003000	0.8464499383573504
chr15	46002100	46003100	1.3911885117376208
chr15	46002200	46003200	0.7278062314474937
chr15	46002300	46003300	0.67597331846638
chr15	46002400	46003400	0.38214706138489984
chr15	46002500	46003500	-0.1047737975274247
chr15	46002600	46003600	-0.4553520601198729
chr15	46002700	46003700	-0.4308932637121407
chr15	46002800	46003800	-1.0839449700032495
chr15	46002900	46003900	-1.162110760052018
chr15	46003000	46004000	-1.7398558143889964
chr15	46003100	46004100	-2.022657643327246
chr15	46003200	46004200	-2.319558707623304
chr15	46003300	46004300	-2.4407167286973173
chr15	46003400	46004400	-2.841537354041676
chr15	46003500	46004500	-2.4463573836128307
chr15	46003600	46004600	-2.870259645586692
chr15	46004700	46005700	-2.4670274400809813
chr15	46004800	46005800	-2.43968529605577
chr15	46004900	46005900	-2.004325636206337
chr15	46005000	46006000	-2.4482982628803147
chr15	46005100	46006100	-1.92682182634336
chr15	46005200	46006200	-1.4311194585238796
chr15	46005300	46006300	-1.014907034283136
chr15	46005400	46006400	-0.12854165065112338
chr15	46005500	46006500	0.3989582122157486
chr15	46005600	46006600	0.7732630595002771
chr15	46005700	46006700	0.31242918427926153
chr15	46005800	46006800	0.3790255322780808
chr15	46005900	46006900	0.7383694223767232
chr15	46006000	46007000	1.6472466802004015
chr15	46006100	46007100	1.3679691403953622
chr15	46006200	46007200	1.9113058581883289
chr15	46006300	46007300	1.4481794881244354
chr15	46006400	46007400	1.1802005278770369
chr15	46006500	46007500	1.0891137915123308
chr15	46006600	46007600	0.3604251693182791
chr15	46006700	46007700	0.19410129416744407
chr15	46006800	46007800	-0.28257928841723634
chr15	46006900	46007900	-1.0724713436429525
chr15	46007000	46008000	-0.8297469883062062
chr15	46007100	46008100	-0.6414721410669809
chr15	46007200	46008200	-1.6588566960606144
chr15	46007300	46008300	-1.5250057459722914
chr15	46007400	46008400	-0.9360945542727104
chr15	46007500	46008500	-1.2426075081732773
chr15	46007600	46008600	-0.6738212602500704
chr15	46007700	46008700	-1.1370008047356126
chr15	46007800	46008800	-1.1370957117586096
chr15	46007900	46008900	-1.3014350442761544
chr15	46008000	46009000	-2.1635371331969875
chr15	46008100	46009100	-2.0705440105774566
chr15	46008200	46009200	-1.7342435075723988
chr15	46008300	46009300	-2.1377723352712783
chr15	46008400	46009400	-2.7311231263547655
chr15	46008500	46009500	-3.113863766203902
chr15	46008600	46009600	-3.0512210187257534
chr15	46008700	46009700	-2.947107984924373
chr15	46008800	46009800	-2.8328975491580084
chr15	46008900	46009900	-2.5031796488592577
chr15	46009000	46010000	-2.0818970562698547
chr15	46009100	46010100	-2.4734984645227014
chr15	46009200	46010200	-2.684632273351556
chr15	46010300	46011300	-2.603594603046504
chr15	46010400	46011400	-3.291224408185614
chr15	46010500	46011500	-3.5262331458555765
chr15	46010600	46011600	-4.0057402713428525
chr15	46010700	46011700	-3.867105426112132
chr15	46010800	46011800	-4.264823481503635
chr15	46010900	46011900	-3.9316236005385137
chr15	46011000	46012000	-3.6480664666245723
chr15	46011100	46012100	-3.9500907418952864
chr15	46011200	46012200	-3.8390461408544736
chr15	46011300	46012300	-4.111123017202003
chr15	46011400	46012400	-2.6332349368423738
chr15	46011500	46012500	-2.7742232568832805
chr15	46011600	46012600	-1.634718512127041
chr15	46011700	46012700	-2.3782389093760044
chr15	46011800	46012800	-1.8686741151414867
chr15	46011900	46012900	-1.6427228945255743
chr15	46012000	46013000	-1.8127819198050188
chr15	46012100	46013100	-1.236508382296097
chr15	46012400	46013400	-1.2400904043086154
chr15	46012500	46013500	-1.4841941000043957
chr15	46012600	46013600	-1.6466087930584492
chr15	46012700	46013700	-1.7009564152289154
chr15	46012800	46013800	-1.9714717395699768
chr15	46012900	46013900	-2.295211322470585
chr15	46013000	46014000	-2.9345704063344824
chr15	46013100	46014100	-4.293642442901342
chr15	46013200	46014200	-4.420350377004459
chr15	46013300	46014300	-4.5258805127728206
chr15	46013400	46014400	-3.8378763834727723
chr15	46013500	46014500	-3.566263323591472
chr15	46013600	46014600	-3.75654234447654
chr15	46013700	46014700	-3.0581185094863366
chr15	46013800	46014800	-2.9815274837462367
chr15	46013900	46014900	-2.5259553543226314
chr15	46014000	46015000	-2.1775313637997713
chr15	46014100	46015100	-1.2688867114952336
chr15	46014200	46015200	-1.0484117258462309
chr15	46014300	46015300	-1.1448738735094168
chr15	46014400	46015400	-1.3898170578784697
chr15	46014500	46015500	-1.6583255028841022
chr15	46014600	46015600	-2.0941680637259847
chr15	46014700	46015700	-2.8799489000514824
chr15	46014800	46015800	-2.6365117572205765
chr15	46014900	46015900	-3.2584545160150897
chr15	46015000	46016000	-3.0904533591837255
chr15	46015100	46016100	-2.497911950757559
chr15	46015200	46016200	-2.0485711945940785
chr15	46015300	46016300	-1.2931371095858506
chr15	46015400	46016400	-0.6884284981654305
chr15	46015500	46016500	-1.7067501525319668
chr15	46015600	46016600	-1.729761029846247
chr15	46015700	46016700	-1.4258568447946964
chr15	46015800	46016800	-1.5975377024891118
chr15	46015900	46016900	-1.8298614363316392
chr15	46016000	46017000	-1.932138032280943
chr15	46016100	46017100	-2.4003191169505507
chr15	46016200	46017200	-3.1469401300271267
chr15	46016300	46017300	-3.8504170367051636
chr15	46016400	46017400	-5.5344144751233
chr15	46016500	46017500	-5.502084448366759
chr15	46016600	46017600	-6.202104957235212
chr15	46016700	46017700	-6.230126929763542
chr15	46016800	46017800	-7.004551922555307
chr15	46016900	46017900	-5.712347826135567
chr15	46017000	46018000	-5.303682764297117
chr15	46017100	46018100	-6.492826461196718
chr15	46017200	46018200	-5.841225479745997
chr15	46017300	46018300	-5.889265413796754
chr15	46017400	46018400	-5.293673472306344
chr15	46017500	46018500	-5.198968960489247
chr15	46017600	46018600	-4.837663526116472
chr15	46017700	46018700	-4.310907377181464
chr15	46017800	46018800	-3.8038481224722838
chr15	46017900	46018900	-4.144373532466787
chr15	46018000	46019000	-5.0995003213543475
chr15	46018100	46019100	-3.96997378162052
chr15	46018200	46019200	-4.376878306624352
chr15	46018300	46019300	-4.216420454968629
chr15	46018400	46019400	-4.309558746989488
chr15	46018500	46019500	-3.8106341913305455
chr15	46018600	46019600	-3.5561804481606174
chr15	46018700	46019700	-3.7157451902532928
chr15	46018800	46019800	-2.970368647432004
chr15	46018900	46019900	-2.7296941922755944
chr15	46019000	46020000	-1.6548213239394083
chr15	46019100	46020100	-1.80939587175982
chr15	46019200	46020200	-1.698420163432088
chr15	46019300	46020300	-1.9531539055278733
chr15	46019400	46020400	-1.8757498473298244
chr15	46019500	46020500	-1.6910496029643565
chr15	46019600	46020600	-1.4815042606708826
chr15	46019700	46020700	-1.6740578270192557
chr15	46019800	46020800	-2.3710341384713605
chr15	46019900	46020900	-2.6422193478039047
chr15	46020000	46021000	-3.001032833259528
chr15	46020100	46021100	-2.9588346818879736
chr15	46020200	46021200	-3.4331284446978128
chr15	46020300	46021300	-3.5282831272388417
chr15	46020400	46021400	-3.9212179716025086
chr15	46020500	46021500	-4.115476951686437
chr15	46020600	46021600	-4.422996542449979
chr15	46020700	46021700	-4.645107791423047
chr15	46020800	46021800	-4.819124060934793
chr15	46020900	46021900	-5.1836377770730335
chr15	46021000	46022000	-5.817630630640291
chr15	46021100	46022100	-5.5408969212113846
chr15	46021200	46022200	-5.396664017410396
chr15	46021300	46022300	-5.202623814123604
chr15	46021400	46022400	-4.481794300665387
chr15	46021500	46022500	-4.6579967601016685
chr15	46021600	46022600	-3.92504518638115
chr15	46021700	46022700	-3.696072828395988
chr15	46021800	46022800	-3.3323563116296424
chr15	46021900	46022900	-3.008699117151333
chr15	46022000	46023000	-2.725940454972469
chr15	46022100	46023100	-2.549162692944045
chr15	46022200	46023200	-2.7096450677466355
chr15	46022300	46023300	-2.130733969414778
chr15	46022400	46023400	-2.390858808328677
chr15	46022500	46023500	-2.8284041528894885
chr15	46022600	46023600	-3.582385753290088
chr15	46022700	46023700	-3.4068813864331715
chr15	46022800	46023800	-4.523182372746807
chr15	46022900	46023900	-4.073899667609005
chr15	46023000	46024000	-3.3947760771618616
chr15	46023100	46024100	-3.6544938116871633
chr15	46023200	46024200	-3.3572298037475035
chr15	46023300	46024300	-3.6724869689906825
chr15	46024500	46025500	-2.253994179689816
chr15	46024600	46025600	-2.7567357378500894
chr15	46024700	46025700	-3.101004577974414
chr15	46024800	46025800	-2.7195049222705823
chr15	46024900	46025900	-3.145257377966024
chr15	46025000	46026000	-3.6752221976285155
chr15	46025100	46026100	-3.4956852878945406
chr15	46025200	46026200	-3.252285561778008
chr15	46025300	46026300	-3.561480518626634
chr15	46025400	46026400	-3.383014528082875
chr15	46025500	46026500	-2.7007069899021787
chr15	46025600	46026600	-2.0137534236919694
chr15	46025700	46026700	-1.7369079007215389
chr15	46025800	46026800	-2.3215433591524604
chr15	46025900	46026900	-1.9245897441172952
chr15	46026000	46027000	-1.8246290374959577
chr15	46026100	46027100	-2.2994517971373742
chr15	46026200	46027200	-2.6892970809070817
chr15	46026300	46027300	-2.467433698083132
chr15	46026400	46027400	-1.9001742933224703
chr15	46026500	46027500	-1.9553107003479788
chr15	46026600	46027600	-2.133307413094334
chr15	46026700	46027700	-2.3306002022568664
chr15	46026800	46027800	-1.4638577768754415
chr15	46026900	46027900	-2.136784997383532
chr15	46027000	46028000	-1.9996785825434846
chr15	46027100	46028100	-1.8770315165527849
chr15	46027200	46028200	-1.6572739921782151
chr15	46027300	46028300	-1.825421326443293
chr15	46027400	46028400	-1.5624354319938634
chr15	46027500	46028500	-1.1370135494908291
chr15	46027600	46028600	-0.6277918740517722
chr15	46027700	46028700	-0.4613235121400879
chr15	46027800	46028800	-1.0656853031169902
chr15	46028900	46029900	-2.978366677095189
chr15	46029000	46030000	-3.7524381121254313
chr15	46029100	46030100	-3.8700040628996337
chr15	46029200	46030200	-4.6871757143619535
chr15	46029300	46030300	-5.427168057701834
chr15	46029400	46030400	-5.259281298840938
chr15	46029500	46030500	-5.156917321519389
chr15	46029600	46030600	-5.3922444757527925
chr15	46029700	46030700	-5.329846550860169
chr15	46029800	46030800	-5.226096865659039
chr15	46029900	46030900	-4.8289491042295145
chr15	46030000	46031000	-4.30548022851319
chr15	46030100	46031100	-4.035392038821113
chr15	46030200	46031200	-3.847456429954287
chr15	46030300	46031300	-3.70085387029281
chr15	46030400	46031400	-3.7240164338665114
chr15	46030500	46031500	-3.671400457066944
chr15	46030600	46031600	-4.045514676301506
chr15	46030700	46031700	-3.4091810939613616
chr15	46030800	46031800	-3.475808685355643
chr15	46030900	46031900	-2.559244432994335
chr15	46031000	46032000	-2.6572768218551537
chr15	46031100	46032100	-2.189192954964831
chr15	46031200	46032200	-1.8696672312868008
chr15	46031300	46032300	-1.945567959387997
chr15	46031400	46032400	-1.5948952770526557
chr15	46031500	46032500	-1.9512390594940383
chr15	46031600	46032600	-0.4420087462548772
chr15	46031700	46032700	-0.6060759537356966
chr15	46031800	46032800	-0.2977917006916149
chr15	46031900	46032900	-1.1484123797213075
chr15	46032000	46033000	-1.754130089692389
chr15	46032100	46033100	-2.554938409253681
chr15	46032200	46033200	-2.6170538615012005
chr15	46032300	46033300	-2.5714982259659482
chr15	46032400	46033400	-3.2772501508811507
chr15	46032500	46033500	-3.2147416039832937
chr15	46032600	46033600	-4.3202391522147074
chr15	46032700	46033700	-3.9792472992688266
chr15	46032800	46033800	-4.338291825117591
chr15	46032900	46033900	-4.488944705873934
chr15	46033000	46034000	-3.9064697274968103
chr15	46033100	46034100	-3.641676499270549
chr15	46033200	46034200	-3.601549267653432
chr15	46033300	46034300	-3.3434879035516247
chr15	46033400	46034400	-3.2997873519969594
chr15	46033500	46034500	-3.8338162921406345
chr15	46033600	46034600	-3.4854976937757995
chr15	46033700	46034700	-4.131370581594386
chr15	46033800	46034800	-4.193131442294659
chr15	46033900	46034900	-3.5055491437512325
chr15	46034000	46035000	-3.4754216653482013
chr15	46034100	46035100	-2.8118631625096766
chr15	46034200	46035200	-3.0326145932066284
chr15	46034300	46035300	-2.8841544823099308
chr15	46034400	46035400	-2.4681204293198333
chr15	46034500	46035500	-1.3142840001327167
chr15	46034600	46035600	-1.224999309266768
chr15	46034700	46035700	-0.8813922497984295
chr15	46034800	46035800	-0.6220232473665749
chr15	46034900	46035900	-0.6588587286174494
chr15	46035000	46036000	-0.4447903340087209
chr15	46035100	46036100	-0.9970196649487064
chr15	46035200	46036200	-0.9102044557395114
chr15	46035300	46036300	-1.4009419812433803
chr15	46035400	46036400	-1.2683366390645423
chr15	46035500	46036500	-1.3700949248154533
chr15	46035600	46036600	-2.1523241250636027
chr15	46035700	46036700	-2.3229775169979305
chr15	46035800	46036800	-1.9706201684914568
chr15	46035900	46036900	-2.7063111954414243
chr15	46036000	46037000	-2.9399845738113375
chr15	46036100	46037100	-2.664644259457015
chr15	46036200	46037200	-2.517308660816398
chr15	46036300	46037300	-2.3088155575772897
chr15	46036400	46037400	-2.163693724072426
chr15	46036500	46037500	-2.355764533661486
chr15	46036600	46037600	-1.6397791896637466
chr15	46036700	46037700	-1.7380993975803405
chr15	46036800	46037800	-2.2304363876532336
chr15	46036900	46037900	-2.141436493072358
chr15	46037000	46038000	-2.224682584702721
chr15	46037100	46038100	-2.329586649711991
chr15	46037200	46038200	-2.2983376943282288
chr15	46037300	46038300	-2.367313107539949
chr15	46037400	46038400	-2.3153386117018218
chr15	46037500	46038500	-2.297892661309121
chr15	46037600	46038600	-1.6420294455577018
chr15	46037700	46038700	-1.5586714526817933
chr15	46037800	46038800	-1.3823276818834254
chr15	46037900	46038900	-0.8781262295113714
chr15	46038000	46039000	-1.2321164389243944
chr15	46038100	46039100	-1.5512726685488292
chr15	46038200	46039200	-2.1757179809267364
chr15	46038300	46039300	-1.949686618595453
chr15	46038400	46039400	-2.57347123717099
chr15	46038500	46039500	-3.0591020678567373
chr15	46038600	46039600	-3.2148072515507256
chr15	46038700	46039700	-3.1642412285367834
chr15	46038800	46039800	-2.665941260702408
chr15	46038900	46039900	-3.1832077001267898
chr15	46039000	46040000	-2.7805383722867436
chr15	46039100	46040100	-3.1955756093617036
chr15	46040300	46041300	-1.23315666808515
chr15	46040400	46041400	-1.220036585165026
chr15	46040500	46041500	-1.2529090559723661
chr15	46040600	46041600	-1.2226883816391323
chr15	46040700	46041700	-1.3799768660264162
chr15	46040800	46041800	-0.9051722644470837
chr15	46040900	46041900	-0.9240978800411794
chr15	46041000	46042000	-0.7256497152300443
chr15	46041100	46042100	-2.1057547640123
chr15	46041200	46042200	-1.3217043688621537
chr15	46041300	46042300	-1.168351293256332
chr15	46041400	46042400	-1.3395843374799632
chr15	46041500	46042500	-1.5038561549675535
chr15	46041600	46042600	-1.2953235241478869
chr15	46041700	46042700	-1.7236402220916942
chr15	46041800	46042800	-2.313836732043497
chr15	46041900	46042900	-2.1035463659607587
chr15	46042000	46043000	-2.584887228045803
chr15	46042100	46043100	-2.260589670479313
chr15	46042200	46043200	-2.228501518390209
chr15	46042300	46043300	-2.1875647574313573
chr15	46042400	46043400	-2.0591103917168545
chr15	46042500	46043500	-1.7115937122622424
chr15	46042600	46043600	-2.219223915136303
chr15	46042700	46043700	-2.2541942267705886
chr15	46042800	46043800	-2.4677510528524342
chr15	46042900	46043900	-2.7097616144263994
chr15	46043000	46044000	-2.944525988157703
chr15	46043100	46044100	-2.6955397530135854
chr15	46043200	46044200	-2.9669654948804016
chr15	46043300	46044300	-3.553851279355542
chr15	46043400	46044400	-4.106310509346189
chr15	46043500	46044500	-4.328514833126153
chr15	46043600	46044600	-4.277771059807623
chr15	46043700	46044700	-3.9170928077993294
chr15	46043800	46044800	-3.364587091291681
chr15	46043900	46044900	-2.5606637895112256
chr15	46044000	46045000	-2.3248031027744536
chr15	46044100	46045100	-2.7020015413357723
chr15	46044200	46045200	-3.059790637270232
chr15	46044300	46045300	-2.829882809922564
chr15	46044400	46045400	-2.482798128246173
chr15	46044500	46045500	-1.6931410942323488
chr15	46044600	46045600	-1.3939346183535222
chr15	46044700	46045700	-1.7730014418713538
chr15	46044800	46045800	-2.3868822011259363
chr15	46044900	46045900	-2.5298156276345143
chr15	46045000	46046000	-2.8555000052465607
chr15	46045100	46046100	-2.4302825067125373
chr15	46045200	46046200	-2.1707871484437744
chr15	46045300	46046300	-2.254170567860556
chr15	46045400	46046400	-2.561356382658129
chr15	46045500	46046500	-4.563387724994595
chr15	46045600	46046600	-4.8783000225486175
chr15	46045700	46046700	-5.458175268056352
chr15	46045800	46046800	-5.708826321246432
chr15	46045900	46046900	-6.669381516158327
chr15	46046000	46047000	-6.711553327700465
chr15	46046100	46047100	-7.159194419312652
chr15	46046200	46047200	-7.0435771143778405
chr15	46046300	46047300	-7.3763108449091925
chr15	46046400	46047400	-7.987788518863693
chr15	46046500	46047500	-7.03115681164397
chr15	46046600	46047600	-6.901592600203264
chr15	46046700	46047700	-6.091058402286247
chr15	46046800	46047800	-5.523498653464505
chr15	46046900	46047900	-4.982594943405852
chr15	46049500	46050500	-5.602837815970171
chr15	46049600	46050600	-5.863371189001603
chr15	46049700	46050700	-5.228112778169102
chr15	46049800	46050800	-5.114475162326013
chr15	46049900	46050900	-4.422198179857147
chr15	46050900	46051900	-3.9612454874401717
chr15	46051000	46052000	-3.690252012965935
chr15	46051100	46052100	-3.9347906637751473
chr15	46051200	46052200	-4.772268924553208
chr15	46051300	46052300	-5.094309364852117
chr15	46051400	46052400	-5.106292630074869
chr15	46051500	46052500	-4.353247357871694
chr15	46051600	46052600	-4.176453098435633
chr15	46051700	46052700	-4.754551331793269
chr15	46051800	46052800	-4.469776938972125
chr15	46051900	46052900	-4.100275752387039
chr15	46052000	46053000	-4.569738466663258
chr15	46052100	46053100	-3.9258937032242094
chr15	46052200	46053200	-3.8654227535328896
chr15	46052300	46053300	-3.794537070839151
chr15	46052400	46053400	-3.880298243770135
chr15	46052500	46053500	-4.101548503547196
chr15	46052600	46053600	-3.7894334060215433
chr15	46052700	46053700	-4.06483499635266
chr15	46052800	46053800	-3.8682319666627256
chr15	46052900	46053900	-4.010853997396309
chr15	46053000	46054000	-4.571009055274611
chr15	46053100	46054100	-4.812730212291541
chr15	46053200	46054200	-4.854628498922933
chr15	46053300	46054300	-4.833604596893193
chr15	46053400	46054400	-4.291075501333512
chr15	46053500	46054500	-3.8697853426307813
chr15	46053600	46054600	-3.4009707144404144
chr15	46053700	46054700	-2.9018890654358263
chr15	46053800	46054800	-2.7477889742029613
chr15	46053900	46054900	-2.11227329696075
chr15	46054000	46055000	-1.1107685979634674
chr15	46054100	46055100	-0.7241072920647477
chr15	46054200	46055200	-0.18844965373779848
chr15	46054300	46055300	-0.593393402050204
chr15	46054400	46055400	-0.8281962063076432
chr15	46054500	46055500	-1.349545135122989
chr15	46054600	46055600	-1.6955035334039272
chr15	46054700	46055700	-1.4762697006603291
chr15	46054800	46055800	-2.1153447754901067
chr15	46054900	46055900	-2.575932929854268
chr15	46055000	46056000	-3.3390678183623383
chr15	46055100	46056100	-3.8053982036049288
chr15	46055200	46056200	-4.416045425915117
chr15	46055300	46056300	-3.76540811806678
chr15	46055400	46056400	-3.8052366452028408
chr15	46055500	46056500	-3.5312263289017984
chr15	46055600	46056600	-3.545405304412533
chr15	46055700	46056700	-3.5060841344864815
chr15	46055800	46056800	-3.427004859032712
chr15	46055900	46056900	-3.2424129891971725
chr15	46056000	46057000	-2.6162699750546414
chr15	46056100	46057100	-2.6102441762190427
chr15	46056200	46057200	-2.102500899280628
chr15	46056300	46057300	-2.2680383331776164
chr15	46056400	46057400	-2.268219574363564
chr15	46056500	46057500	-2.6409399414154024
chr15	46056600	46057600	-3.1877898673874108
chr15	46056700	46057700	-3.8721091937845062
chr15	46056800	46057800	-3.3565480579975935
chr15	46056900	46057900	-3.0632853391507684
chr15	46057000	46058000	-3.119113772246427
chr15	46057100	46058100	-2.1029446004164214
chr15	46057200	46058200	-2.174018476646133
chr15	46057300	46058300	-2.6115638635341623
chr15	46057400	46058400	-3.143814356190428
chr15	46057500	46058500	-2.8161173869299847
chr15	46057600	46058600	-2.2795800987349284
chr15	46057700	46058700	-1.7275545271677708
chr15	46057800	46058800	-2.1013155952068963
chr15	46057900	46058900	-2.7494357333187445
chr15	46058000	46059000	-2.347131360927375
chr15	46058100	46059100	-2.9605133644560384
chr15	46058200	46059200	-2.910446351469933
chr15	46058300	46059300	-2.4790408924025797
chr15	46058400	46059400	-1.5658067195860028
chr15	46058500	46059500	-1.6740107970502485
chr15	46059400	46060400	-0.8018467942251704
chr15	46059500	46060500	-0.7171520217444437
chr15	46059600	46060600	-1.6458837029903517
chr15	46059700	46060700	-2.0452846183688944
chr15	46059800	46060800	-2.343707162300805
chr15	46059900	46060900	-2.6565509951369246
chr15	46060000	46061000	-2.3995264947249204
chr15	46060100	46061100	-3.8595412192549152
chr15	46060200	46061200	-4.4047122275437065
chr15	46060300	46061300	-4.951240422976336
chr15	46060400	46061400	-5.562207041218199
chr15	46060500	46061500	-5.403901104534622
chr15	46060600	46061600	-5.00018473041743
chr15	46060700	46061700	-4.968288857032361
chr15	46060800	46061800	-4.766874703272464
chr15	46060900	46061900	-5.049634767339978
chr15	46061000	46062000	-5.4759681756329925
chr15	46061100	46062100	-5.2435632080981645
chr15	46061200	46062200	-4.85859497866462
chr15	46061300	46062300	-4.406742111516887
chr15	46061400	46062400	-3.982929277924129
chr15	46061500	46062500	-4.6024026930033335
chr15	46061600	46062600	-5.105922660011382
chr15	46061700	46062700	-4.7111924387074815
chr15	46061800	46062800	-4.783539953688909
chr15	46061900	46062900	-4.564691137353866
chr15	46062000	46063000	-4.725015563466415
chr15	46062100	46063100	-4.937472147211807
chr15	46062200	46063200	-4.804633201711144
chr15	46062300	46063300	-4.841435941840376
chr15	46062400	46063400	-4.977260456734556
chr15	46062500	46063500	-4.6067216495723216
chr15	46062600	46063600	-4.117507959285321
chr15	46062700	46063700	-4.30231960611522
chr15	46062800	46063800	-4.920317515954659
chr15	46062900	46063900	-5.543894049999311
chr15	46063000	46064000	-5.351312443698656
chr15	46063100	46064100	-4.329934009833892
chr15	46063200	46064200	-3.369729241522593
chr15	46063300	46064300	-2.495151169433928
chr15	46063400	46064400	-2.179328501342071
chr15	46063500	46064500	-2.3882206306421474
chr15	46063600	46064600	-1.8178854156091682
chr15	46063700	46064700	-2.2910588726762864
chr15	46063800	46064800	-1.931721330622284
chr15	46063900	46064900	-1.582884279487214
chr15	46064000	46065000	-0.7472569617540642
chr15	46064100	46065100	-0.7789982770701914
chr15	46064200	46065200	-1.6387961286207675
chr15	46064300	46065300	-2.488574621624817
chr15	46064400	46065400	-2.207904102546644
chr15	46064500	46065500	-1.5200266285425401
chr15	46064600	46065600	-1.8999351980698704
chr15	46064700	46065700	-1.3369093358846182
chr15	46064800	46065800	-1.3552467983591383
chr15	46064900	46065900	-0.5169746137849808
chr15	46065000	46066000	-1.8231764271208954
chr15	46065100	46066100	-2.1386848376191057
chr15	46065200	46066200	-2.5781094494698213
chr15	46065300	46066300	-2.7238850772568326
chr15	46065400	46066400	-3.1905469531845183
chr15	46065500	46066500	-3.791986806713485
chr15	46065600	46066600	-3.5446962845472685
chr15	46065700	46066700	-3.64953745942471
chr15	46065800	46066800	-3.59199360354441
chr15	46065900	46066900	-3.8534811159033335
chr15	46066000	46067000	-3.8276042346688617
chr15	46066100	46067100	-3.5305980075851835
chr15	46066200	46067200	-3.036760274024368
chr15	46066300	46067300	-3.2620868608512383
chr15	46066400	46067400	-2.4460866839060933
chr15	46066500	46067500	-2.0129474976060564
chr15	46066600	46067600	-1.9502779958283385
chr15	46066700	46067700	-1.9268628749834265
chr15	46066800	46067800	-1.8498101734532788
chr15	46066900	46067900	-2.0209572469017125
chr15	46067000	46068000	-1.536080033231128
chr15	46067100	46068100	-1.838514665922724
chr15	46067200	46068200	-2.1526695578971355
chr15	46067300	46068300	-1.7080312076479525
chr15	46067400	46068400	-2.1775901390859844
chr15	46067500	46068500	-2.317131231634472
chr15	46067600	46068600	-2.7611250647090966
chr15	46067700	46068700	-2.7530265645794194
chr15	46067800	46068800	-3.318613872626273
chr15	46067900	46068900	-3.30792127345496
chr15	46068000	46069000	-3.4155187647988328
chr15	46068100	46069100	-3.4754737353820766
chr15	46068200	46069200	-3.3376667017342103
chr15	46068300	46069300	-2.789344605188438
chr15	46068400	46069400	-2.9647110078549885
chr15	46068500	46069500	-3.662516157315784
chr15	46068600	46069600	-3.886150692422489
chr15	46068700	46069700	-4.153080572317837
chr15	46068800	46069800	-3.476136154163695
chr15	46068900	46069900	-3.997790554709813
chr15	46069000	46070000	-3.9445726331256696
chr15	46069100	46070100	-3.9566511112471185
chr15	46069200	46070200	-4.3773849156707
chr15	46069300	46070300	-4.25215065793159
chr15	46069400	46070400	-4.4317109363733245
chr15	46069500	46070500	-4.372057112972492
chr15	46069600	46070600	-4.128635315725992
chr15	46069700	46070700	-3.4850681177495693
chr15	46069800	46070800	-3.1535721078085084
chr15	46069900	46070900	-2.9850495902616934
chr15	46070000	46071000	-2.6820661640398216
chr15	46070100	46071100	-2.4613175586113383
chr15	46070200	46071200	-2.2693484463467093
chr15	46070300	46071300	-2.497143720285284
chr15	46070400	46071400	-2.2892855580388614
chr15	46070500	46071500	-0.7938951730080112
chr15	46070600	46071600	-0.477656837345711
chr15	46070700	46071700	-0.6725695271729458
chr15	46070800	46071800	-0.7803123646872857
chr15	46070900	46071900	-0.713386360285759
chr15	46071000	46072000	-1.3405315714503176
chr15	46071100	46072100	-0.8941201684026228
chr15	46071200	46072200	-0.3570764490882927
chr15	46071300	46072300	-0.3787591893146057
chr15	46071400	46072400	-0.3792609640259662
chr15	46071500	46072500	-1.1324263042432745
chr15	46071600	46072600	-1.3524427777645636
chr15	46071700	46072700	-1.7643571389786414
chr15	46071800	46072800	-1.7523120574460644
chr15	46071900	46072900	-1.2691329492091077
chr15	46072000	46073000	-0.7685340494126449
chr15	46072100	46073100	-1.4791375703361322
chr15	46072200	46073200	-1.8507263487323544
chr15	46072300	46073300	-2.114067948010015
chr15	46072400	46073400	-1.977437490457672
chr15	46072500	46073500	-2.7086363300398792
chr15	46072600	46073600	-2.5392718196286155
chr15	46072700	46073700	-2.3316286440376257
chr15	46072800	46073800	-2.5742214223228133
chr15	46072900	46073900	-3.0412088163323947
chr15	46073000	46074000	-2.9825138370299893
chr15	46073100	46074100	-2.8830330360964846
chr15	46073200	46074200	-2.8340601947665136
chr15	46073300	46074300	-2.6840510439821315
chr15	46073400	46074400	-2.7817525790744178
chr15	46073500	46074500	-2.547537087049818
chr15	46073600	46074600	-2.285098576208761
chr15	46073700	46074700	-2.2607688384423343
chr15	46073800	46074800	-2.149576806184564
chr15	46073900	46074900	-2.041837139133873
chr15	46074000	46075000	-2.2917012501543867
chr15	46074100	46075100	-2.2482077288854727
chr15	46074200	46075200	-2.2930600312407203
chr15	46074300	46075300	-1.9176090619036303
chr15	46074400	46075400	-1.7093748788055358
chr15	46074500	46075500	-1.8243360412376608
chr15	46074600	46075600	-2.229100688191086
chr15	46074700	46075700	-2.3743525130977616
chr15	46074800	46075800	-2.258033104155972
chr15	46074900	46075900	-2.0039942277590064
chr15	46075000	46076000	-1.822327199208919
chr15	46075100	46076100	-1.5504363684544933
chr15	46075200	46076200	-1.497280919734222
chr15	46075300	46076300	-1.9473222498260063
chr15	46075400	46076400	-2.2007608330321897
chr15	46075500	46076500	-1.8205297458925616
chr15	46075600	46076600	-1.6756627600397418
chr15	46075700	46076700	-1.1710603414173708
chr15	46075800	46076800	-0.9573464897859836
chr15	46075900	46076900	-1.4427024711989391
chr15	46076000	46077000	-2.0195742925004434
chr15	46076100	46077100	-1.438430921114099
chr15	46076200	46077200	-1.627676756962012
chr15	46076300	46077300	-1.2945431965877832
chr15	46076400	46077400	-0.9327950371095012
chr15	46076500	46077500	-0.7814382872316767
chr15	46076600	46077600	-0.6197758762094118
chr15	46076700	46077700	-0.8713118042330239
chr15	46076800	46077800	-0.910817507275208
chr15	46076900	46077900	-0.16272448134671494
chr15	46077000	46078000	-0.2919838573656328
chr15	46077100	46078100	-0.7442059873811495
chr15	46077200	46078200	-0.9437600377157556
chr15	46077300	46078300	-1.3252712079813485
chr15	46077400	46078400	-1.4801596027448776
chr15	46077500	46078500	-1.4558840489879743
chr15	46077600	46078600	-1.6722012770597714
chr15	46077700	46078700	-2.165213655177291
chr15	46077800	46078800	-2.735020119190932
chr15	46077900	46078900	-2.764863995622512
chr15	46078000	46079000	-2.3339231234116022
chr15	46078100	46079100	-2.0852135835224344
chr15	46078200	46079200	-2.165113683317825
chr15	46078300	46079300	-2.5696874277490527
chr15	46078400	46079400	-2.6494572581329847
chr15	46078500	46079500	-2.422997731617961
chr15	46078600	46079600	-2.2716773727922246
chr15	46078700	46079700	-1.6991084761286317
chr15	46078800	46079800	-1.2630363324396927
chr15	46078900	46079900	-1.1555252783709102
chr15	46079000	46080000	-1.4359437063437164
chr15	46079100	46080100	-2.2133720196962208
chr15	46079200	46080200	-1.6468211730465994
chr15	46079300	46080300	-0.9427007520708204
chr15	46079400	46080400	-1.2920201796564963
chr15	46079500	46080500	-1.1105781745897811
chr15	46079600	46080600	-1.5680293871023308
chr15	46079700	46080700	-1.040552510829058
chr15	46079800	46080800	-1.2701651837125971
chr15	46079900	46080900	-1.3626546438547933
chr15	46080000	46081000	-1.0904105878333645
chr15	46080100	46081100	-0.4961073318260375
chr15	46080200	46081200	-0.845253614222772
chr15	46080300	46081300	-0.7053986071340627
chr15	46080400	46081400	-0.5706284956580151
chr15	46080500	46081500	-1.5195911316649164
chr15	46080600	46081600	-1.3362672765991204
chr15	46080700	46081700	-2.189517835842085
chr15	46080800	46081800	-2.1183245976232685
chr15	46080900	46081900	-1.9162159075545333
chr15	46081000	46082000	-1.6596568554020403
chr15	46081100	46082100	-1.379690011669106
chr15	46081200	46082200	-1.2904876564343124
chr15	46081300	46082300	-1.6502164753532669
chr15	46081400	46082400	-1.6287775794823105
chr15	46081500	46082500	-0.9311656345317691
chr15	46081600	46082600	-0.8352769382174705
chr15	46081700	46082700	-0.9372790208770864
chr15	46081800	46082800	-1.10383930691947
chr15	46081900	46082900	-1.4482633932779767
chr15	46082000	46083000	-1.451630421578883
chr15	46082100	46083100	-2.0908053070846937
chr15	46082200	46083200	-1.7241255506114734
chr15	46082300	46083300	-1.7568875021558878
chr15	46082400	46083400	-1.6053598857350768
chr15	46082500	46083500	-1.8274332185410007
chr15	46082600	46083600	-1.7588166664347265
chr15	46082700	46083700	-2.0523540752370617
chr15	46082800	46083800	-1.675432314884752
chr15	46082900	46083900	-1.9737082131735968
chr15	46083000	46084000	-2.2539233096717046
chr15	46083100	46084100	-2.2874677020492014
chr15	46083200	46084200	-2.7311633565363507
chr15	46083300	46084300	-2.5928545666826444
chr15	46083400	46084400	-2.852745497376458
chr15	46083500	46084500	-2.9970815012710523
chr15	46083600	46084600	-2.824445334725753
chr15	46083700	46084700	-1.7721368034184757
chr15	46083800	46084800	-2.025735646145069
chr15	46083900	46084900	-2.023087112664305
chr15	46084000	46085000	-1.7421230811446773
chr15	46084100	46085100	-1.769726275914541
chr15	46084200	46085200	-1.5788599371046492
chr15	46084300	46085300	-1.864868395899204
chr15	46084400	46085400	-1.4004177183660398
chr15	46084500	46085500	-0.9063302532892418
chr15	46084600	46085600	-1.4580361721237642
chr15	46084700	46085700	-1.5633359618300382
chr15	46084800	46085800	-1.2811919076076412
chr15	46084900	46085900	-1.570729429474767
chr15	46085000	46086000	-1.6354817848156844
chr15	46085100	46086100	-1.1498202895245029
chr15	46085200	46086200	-0.9929100847367359
chr15	46085300	46086300	-0.8539902421217139
chr15	46085400	46086400	-1.2589722873986022
chr15	46085500	46086500	-1.6012386777915772
chr15	46085600	46086600	-1.348453831999903
chr15	46085700	46086700	-1.915169002486248
chr15	46085800	46086800	-2.2338023975862664
chr15	46085900	46086900	-1.7556847304401808
chr15	46086000	46087000	-1.8571638828275092
chr15	46086100	46087100	-2.179773051165419
chr15	46086200	46087200	-2.234913900312221
chr15	46086300	46087300	-2.0866286607157214
chr15	46086400	46087400	-1.7548864003529294
chr15	46086500	46087500	-1.5758560427262536
chr15	46086600	46087600	-1.938330092785873
chr15	46086700	46087700	-1.3959890430043922
chr15	46086800	46087800	-1.5098737722459181
chr15	46086900	46087900	-2.2480537916957166
chr15	46087000	46088000	-1.9637594791581563
chr15	46087100	46088100	-2.138735568984277
chr15	46087200	46088200	-2.0964817920281043
chr15	46087300	46088300	-2.160657811453848
chr15	46087400	46088400	-2.364306496384763
chr15	46087500	46088500	-2.0593809461285653
chr15	46087600	46088600	-1.4287153860960755
chr15	46087700	46088700	-2.1452283965151304
chr15	46087800	46088800	-1.8842490227461688
chr15	46087900	46088900	-1.7688541997361802
chr15	46088000	46089000	-2.263485354153101
chr15	46088100	46089100	-1.5887862828084285
chr15	46088200	46089200	-1.6850517625045902
chr15	46088300	46089300	-2.3214767069015063
chr15	46088400	46089400	-1.911538115644504
chr15	46088500	46089500	-2.1540950786380466
chr15	46088600	46089600	-2.197713652927972
chr15	46088700	46089700	-1.9827755063740096
chr15	46088800	46089800	-2.1112564317527602
chr15	46088900	46089900	-1.4317064832717956
chr15	46089000	46090000	-1.0721013006559603
chr15	46089100	46090100	-1.5280419156140748
chr15	46089200	46090200	-1.5594141378638384
chr15	46089300	46090300	-1.7004688428198482
chr15	46089400	46090400	-1.8169452484829245
chr15	46089500	46090500	-1.86500373786891
chr15	46089600	46090600	-1.802370023275404
chr15	46089700	46090700	-2.3246121599536984
chr15	46089800	46090800	-1.9881067130425087
chr15	46089900	46090900	-2.210817240331128
chr15	46090000	46091000	-2.340711460307087
chr15	46090100	46091100	-2.7361062031916332
chr15	46090200	46091200	-2.8044400758965438
chr15	46090300	46091300	-2.14206796399227
chr15	46090400	46091400	-2.988403098815516
chr15	46090500	46091500	-2.8590155268459427
chr15	46090600	46091600	-3.5203328695466745
chr15	46090700	46091700	-2.629105323796467
chr15	46090800	46091800	-3.005049360344238
chr15	46090900	46091900	-2.5315008791487044
chr15	46091000	46092000	-1.9632568911279966
chr15	46091100	46092100	-1.2030868109718815
chr15	46091200	46092200	-1.200447549395031
chr15	46091300	46092300	-1.4562022937412058
chr15	46091400	46092400	-1.1830721363431091
chr15	46091500	46092500	-1.5922515200944092
chr15	46091600	46092600	-0.9070956438447894
chr15	46091700	46092700	-1.442589474979025
chr15	46091800	46092800	-1.585232436237413
chr15	46091900	46092900	-2.0411711356054214
chr15	46092000	46093000	-2.342104839026878
chr15	46092100	46093100	-2.642665502974088
chr15	46092200	46093200	-2.632198059325465
chr15	46092300	46093300	-2.417630525825765
chr15	46092400	46093400	-2.5353493247505896
chr15	46092500	46093500	-2.451150694710853
chr15	46092600	46093600	-3.3233662793098366
chr15	46092700	46093700	-2.28593524685126
chr15	46092800	46093800	-2.0354968662308237
chr15	46092900	46093900	-2.3060011991307032
chr15	46093000	46094000	-2.160709887808367
chr15	46093100	46094100	-2.047159638289851
chr15	46093200	46094200	-1.917662779888086
chr15	46093300	46094300	-1.9545773250816056
chr15	46093400	46094400	-1.2948881365453548
chr15	46093500	46094500	-1.0681159719003424
chr15	46093600	46094600	-0.3118936578804104
chr15	46093700	46094700	-1.0031674224080265
chr15	46093800	46094800	-0.8046111911118276
chr15	46093900	46094900	-0.12395626318737585
chr15	46094000	46095000	-0.7608636999192171
chr15	46094100	46095100	-1.0523189412656555
chr15	46094200	46095200	-1.2218880275031558
chr15	46094300	46095300	-1.0494554173196762
chr15	46094400	46095400	-1.1331890251568677
chr15	46094500	46095500	-1.02635087286321
chr15	46094600	46095600	-1.7165168339708594
chr15	46094700	46095700	-1.9584669515688955
chr15	46094800	46095800	-1.7851065097158472
chr15	46094900	46095900	-3.0147010699917502
chr15	46095900	46096900	-2.567791635473104
chr15	46096000	46097000	-2.76721633703088
chr15	46096100	46097100	-2.4049649951558894
chr15	46096200	46097200	-2.8192911355632355
chr15	46096300	46097300	-2.782518234947072
chr15	46096400	46097400	-2.7354056019423534
chr15	46096500	46097500	-2.9590243116322936
chr15	46096700	46097700	-3.2551834661705565
chr15	46096800	46097800	-4.3009807401797815
chr15	46096900	46097900	-4.944521285917992
chr15	46097000	46098000	-5.238823901048288
chr15	46097100	46098100	-5.998432906381629
chr15	46097500	46098500	-6.525580033163531
chr15	46097600	46098600	-6.366953935991615
chr15	46097700	46098700	-6.126303416373223
chr15	46097800	46098800	-5.576373968083729
chr15	46097900	46098900	-4.9443258755637975
chr15	46098000	46099000	-4.7220157263662745
chr15	46098100	46099100	-4.597562229352838
chr15	46098200	46099200	-4.665297723162708
chr15	46098300	46099300	-4.744687599767035
chr15	46098400	46099400	-4.953671048201307
chr15	46098500	46099500	-4.423837174101759
chr15	46098600	46099600	-3.857074866698484
chr15	46098700	46099700	-3.3937043366630304
chr15	46098800	46099800	-3.0945166743512296
chr15	46098900	46099900	-3.287618849709502
chr15	46099000	46100000	-3.261210008730094
chr15	46099100	46100100	-2.977715451400152
chr15	46099200	46100200	-3.211918203792692
chr15	46099300	46100300	-2.7606626699082866
chr15	46099400	46100400	-2.4167762575847456
chr15	46099500	46100500	-3.2021509512688326
chr15	46099600	46100600	-4.329635685021445
chr15	46099700	46100700	-4.824542254620567
chr15	46099800	46100800	-5.1379213495104095
chr15	46099900	46100900	-4.8176901879834055
chr15	46100000	46101000	-4.700196759782466
chr15	46100100	46101100	-5.231659681872702
chr15	46100200	46101200	-5.294038939172594
chr15	46100300	46101300	-4.656915719567427
chr15	46100400	46101400	-4.9274011646621645
chr15	46100500	46101500	-4.66326066673233
chr15	46100600	46101600	-3.9482566187153965
chr15	46100700	46101700	-3.426073711978538
chr15	46100800	46101800	-3.0521404102314778
chr15	46100900	46101900	-3.346563857215392
chr15	46101000	46102000	-3.3307578574931385
chr15	46101100	46102100	-2.587614894868708
chr15	46101200	46102200	-1.6593443261188732
chr15	46101300	46102300	-3.3669294182802267
chr15	46101400	46102400	-2.969962641069291
chr15	46101500	46102500	-3.4328397446926373
chr15	46101600	46102600	-3.4819024110668533
chr15	46101700	46102700	-3.8964577537837113
chr15	46101800	46102800	-5.065930783095125
chr15	46101900	46102900	-5.500944392423516
chr15	46102000	46103000	-5.41843896333849
chr15	46102100	46103100	-5.991015273802671
chr15	46102200	46103200	-6.713309980811872
chr15	46102300	46103300	-6.242572452716383
chr15	46102400	46103400	-6.511825038603871
chr15	46102500	46103500	-6.186691633987068
chr15	46102600	46103600	-6.502981109329678
chr15	46102700	46103700	-6.565520925916768
chr15	46102800	46103800	-5.9443303745377
chr15	46102900	46103900	-5.828335219873744
chr15	46103000	46104000	-5.933610418064556
chr15	46103100	46104100	-5.592842793582075
chr15	46103200	46104200	-5.541387840990948
chr15	46103300	46104300	-5.608656581138656
chr15	46103400	46104400	-5.193461822852536
chr15	46103500	46104500	-4.644271785027932
chr15	46104500	46105500	-3.8315421534369305
chr15	46104600	46105600	-3.8667814527640862
chr15	46104700	46105700	-4.544900517074886
chr15	46104800	46105800	-5.071622255675238
chr15	46104900	46105900	-5.596926428929215
chr15	46105000	46106000	-6.088511301614939
chr15	46105100	46106100	-6.914760161181787
chr15	46105200	46106200	-6.827621548403416
chr15	46105300	46106300	-6.480729019376117
chr15	46105400	46106400	-7.8058030607930275
chr15	46105500	46106500	-8.363779586399684
chr15	46105600	46106600	-8.204490311091755
chr15	46105700	46106700	-7.663402323100848
chr15	46105800	46106800	-7.468930368061968
chr15	46105900	46106900	-7.413549860705287
chr15	46106000	46107000	-7.619323110978542
chr15	46106100	46107100	-7.070144670990473
chr15	46107800	46108800	-8.280157500338335
chr15	46107900	46108900	-7.862314863619757
chr15	46108000	46109000	-7.89565670693299
chr15	46108100	46109100	-7.983792390950687
chr15	46108200	46109200	-7.9602305351434195
chr15	46108300	46109300	-8.125589796649129
chr15	46108400	46109400	-8.36963153215609
chr15	46108500	46109500	-8.90747545914056
chr15	46108700	46109700	-9.46416665740901
chr15	46108800	46109800	-9.784923342601502
chr15	46110600	46111600	-7.2663818506791475
chr15	46110700	46111700	-7.491863971211457
chr15	46110800	46111800	-6.88315217453621
chr15	46110900	46111900	-5.24021364850611
chr15	46111000	46112000	-5.07191295333036
chr15	46111100	46112100	-4.708172706940536
chr15	46111200	46112200	-4.475896697771439
chr15	46111300	46112300	-4.264340044389549
chr15	46111400	46112400	-3.202581972649469
chr15	46111500	46112500	-3.3665196496958782
chr15	46111600	46112600	-3.3312583363197623
chr15	46111700	46112700	-3.2801360096942336
chr15	46111800	46112800	-3.385129771606288
chr15	46111900	46112900	-4.024528118586341
chr15	46112000	46113000	-4.972347189650628
chr15	46112100	46113100	-4.411000199293441
chr15	46112200	46113200	-4.980729997071761
chr15	46112300	46113300	-5.210909354073767
chr15	46112400	46113400	-5.807789711804566
chr15	46112500	46113500	-6.378918684859685
chr15	46112600	46113600	-5.944535410254519
chr15	46112700	46113700	-5.579801235568189
chr15	46112800	46113800	-5.3872608278337575
chr15	46112900	46113900	-5.419865993725763
chr15	46113000	46114000	-4.836576362029045
chr15	46113100	46114100	-4.618173487838579
chr15	46113200	46114200	-4.189619475357423
chr15	46113300	46114300	-4.138248401632999
chr15	46113400	46114400	-3.8357763125993936
chr15	46113500	46114500	-3.1276319377534065
chr15	46113600	46114600	-3.1442886406974577
chr15	46113700	46114700	-2.9424446830799216
chr15	46113800	46114800	-2.893236752699111
chr15	46113900	46114900	-2.647030162479336
chr15	46114000	46115000	-2.434191643977723
chr15	46114100	46115100	-3.569889329947248
chr15	46114200	46115200	-3.0512112551929107
chr15	46114300	46115300	-2.8924229687725265
chr15	46114400	46115400	-3.8827406007332494
chr15	46114500	46115500	-4.262923386142388
chr15	46114600	46115600	-3.9996874356634176
chr15	46114700	46115700	-4.192491234557816
chr15	46114800	46115800	-4.316410592799319
chr15	46114900	46115900	-4.079128497856038
chr15	46115000	46116000	-4.0092923394993445
chr15	46115100	46116100	-3.1901527150305014
chr15	46115200	46116200	-3.803863914454642
chr15	46115300	46116300	-4.2154585751774105
chr15	46115400	46116400	-2.801837103886096
chr15	46115500	46116500	-3.3448807418928848
chr15	46115600	46116600	-3.942636660898582
chr15	46115700	46116700	-4.420327588798005
chr15	46115800	46116800	-4.3232240061746765
chr15	46115900	46116900	-5.611644714828703
chr15	46116000	46117000	-5.18068887700128
chr15	46116100	46117100	-6.390778931509701
chr15	46116200	46117200	-5.563069791079017
chr15	46116300	46117300	-4.679423734737449
chr15	46116400	46117400	-5.560807944508697
chr15	46116500	46117500	-4.763395642472898
chr15	46116600	46117600	-4.0094290433654045
chr15	46116700	46117700	-4.039792908485579
chr15	46116800	46117800	-4.4329542580042895
chr15	46116900	46117900	-3.6850938200967835
chr15	46117000	46118000	-3.813951097662612
chr15	46117100	46118100	-3.47785831657193
chr15	46117200	46118200	-4.03791066543018
chr15	46117300	46118300	-4.087390693242181
chr15	46117400	46118400	-3.7252284475984014
chr15	46117500	46118500	-4.1297700562135295
chr15	46117600	46118600	-3.7409911936397586
chr15	46117700	46118700	-3.2976797585200184
chr15	46117800	46118800	-3.0359017098986585
chr15	46117900	46118900	-3.02953253071006
chr15	46118000	46119000	-3.4844693171446783
chr15	46118100	46119100	-2.7439649256859044
chr15	46118200	46119200	-2.268602722154777
chr15	46118300	46119300	-2.510113888494228
chr15	46118400	46119400	-2.2929394701355417
chr15	46118500	46119500	-1.9595446918713628
chr15	46118600	46119600	-2.680944895173552
chr15	46118700	46119700	-2.5498673617617817
chr15	46118800	46119800	-2.31222234892336
chr15	46118900	46119900	-2.135669461996709
chr15	46119000	46120000	-2.2810012221229465
chr15	46119100	46120100	-2.115689389373354
chr15	46119200	46120200	-2.199370861411409
chr15	46119300	46120300	-2.9636575052640897
chr15	46119400	46120400	-3.3938832448689245
chr15	46119500	46120500	-3.2561675705234308
chr15	46119600	46120600	-3.3571754849040394
chr15	46119700	46120700	-2.9325491332159133
chr15	46119800	46120800	-2.8347259535912195
chr15	46119900	46120900	-2.683578701041544
chr15	46120000	46121000	-2.2465101671582164
chr15	46120100	46121100	-2.2621824738942085
chr15	46120200	46121200	-1.8025769736867463
chr15	46120300	46121300	-1.5569657644535122
chr15	46120400	46121400	-1.1497933816448924
chr15	46120500	46121500	-1.5380883075273533
chr15	46120600	46121600	-1.1426389323626065
chr15	46120700	46121700	-1.2454326971254293
chr15	46120800	46121800	-1.3508370328933883
chr15	46120900	46121900	-1.1116002597359878
chr15	46121000	46122000	-1.207390096499902
chr15	46121100	46122100	-1.8763559536828256
chr15	46121200	46122200	-1.9845984534325165
chr15	46121300	46122300	-1.1249582368301332
chr15	46121400	46122400	-0.8815090446876483
chr15	46121500	46122500	-0.2963449247355249
chr15	46121600	46122600	0.05199791606147716
chr15	46121700	46122700	-0.6899761514108541
chr15	46121800	46122800	-0.3524827367548661
chr15	46121900	46122900	-2.2441517108736297
chr15	46122000	46123000	-2.3892209750607156
chr15	46122100	46123100	-2.5840792597048328
chr15	46122200	46123200	-2.805852485451407
chr15	46122300	46123300	-2.9903482058962165
chr15	46122400	46123400	-3.809176465125693
chr15	46122500	46123500	-3.969880731707709
chr15	46122600	46123600	-3.8951784719792393
chr15	46122700	46123700	-3.414727505461527
chr15	46122800	46123800	-3.666365647016269
chr15	46122900	46123900	-2.3899273773773664
chr15	46123000	46124000	-2.537164277931307
chr15	46123100	46124100	-1.8310553891783363
chr15	46123200	46124200	-2.4967734028305744
chr15	46124300	46125300	-0.7844318154227661
chr15	46124400	46125400	-0.9777039207089588
chr15	46124500	46125500	-1.7814763450486883
chr15	46124600	46125600	-1.9407571561378685
chr15	46124700	46125700	-1.8957662098315096
chr15	46124800	46125800	-2.01464007957584
chr15	46124900	46125900	-1.4383348241900766
chr15	46125000	46126000	-1.1335511532743978
chr15	46125100	46126100	-1.20532024404966
chr15	46125200	46126200	-1.624154278790358
chr15	46125300	46126300	-2.5256530139739835
chr15	46125400	46126400	-2.280503807349447
chr15	46125500	46126500	-1.5742330609283797
chr15	46125600	46126600	-0.6879773986061603
chr15	46126600	46127600	-1.3853197627717446
chr15	46126700	46127700	-1.3224852907060016
chr15	46126800	46127800	-1.5086215347928718
chr15	46126900	46127900	-1.995854915106096
chr15	46127000	46128000	-2.6870031257613927
chr15	46127100	46128100	-2.586154679768591
chr15	46127200	46128200	-2.5337283952991565
chr15	46127300	46128300	-2.238584249946562
chr15	46127400	46128400	-2.240317884330108
chr15	46127500	46128500	-2.327624692406788
chr15	46127600	46128600	-1.5631164077528232
chr15	46127700	46128700	-1.0061315373985558
chr15	46127800	46128800	-1.1691960750744392
chr15	46127900	46128900	-0.9750444707456768
chr15	46128000	46129000	-0.9578664381434653
chr15	46128100	46129100	-0.9233590138419404
chr15	46128200	46129200	-0.981167422824126
chr15	46128300	46129300	-1.9215717148205995
chr15	46128400	46129400	-2.3414995044475604
chr15	46128500	46129500	-2.750045912273799
chr15	46128600	46129600	-2.7665993147113177
chr15	46128700	46129700	-3.457995996087403
chr15	46128800	46129800	-3.4004017049764523
chr15	46128900	46129900	-4.04266161987193
chr15	46129000	46130000	-3.719932394908444
chr15	46129100	46130100	-4.358984652136432
chr15	46129200	46130200	-4.692867489164341
chr15	46129300	46130300	-3.1936479371858497
chr15	46129400	46130400	-2.995026886465951
chr15	46129500	46130500	-2.5659408566922166
chr15	46129600	46130600	-3.0972177500662785
chr15	46129700	46130700	-3.0269991199465656
chr15	46129800	46130800	-2.9427614791433054
chr15	46129900	46130900	-2.811766811666621
chr15	46130000	46131000	-3.0836783162908183
chr15	46130100	46131100	-2.7021311136275443
chr15	46130200	46131200	-2.3399602797216352
chr15	46130300	46131300	-2.699228223643888
chr15	46130400	46131400	-2.428044661658668
chr15	46130500	46131500	-2.8486049699315483
chr15	46130600	46131600	-2.7122968285926694
chr15	46130700	46131700	-2.9472088230619384
chr15	46130800	46131800	-3.1957583685574082
chr15	46130900	46131900	-2.4995842785581046
chr15	46131000	46132000	-2.221217239829606
chr15	46131100	46132100	-2.3699718259610414
chr15	46131200	46132200	-2.331736412315763
chr15	46131300	46132300	-2.3187319407952467
chr15	46131400	46132400	-2.030029773316049
chr15	46131500	46132500	-1.8419733183153195
chr15	46131600	46132600	-0.996842915557448
chr15	46131700	46132700	-0.7636463446453242
chr15	46131800	46132800	0.1799653376626749
chr15	46131900	46132900	-0.917472600031179
chr15	46132000	46133000	-1.1257663948177545
chr15	46132100	46133100	-0.9952059098519884
chr15	46132200	46133200	-1.026956228413766
chr15	46132300	46133300	-1.074377913796378
chr15	46132400	46133400	-1.6764888071342956
chr15	46133500	46134500	-0.4724449049787006
chr15	46133600	46134600	-0.259585000545103
chr15	46133700	46134700	-0.1886857700076633
chr15	46133800	46134800	-0.4682784731794856
chr15	46133900	46134900	-1.2014960130149102
chr15	46134600	46135600	-3.1357805356835406
chr15	46134700	46135700	-3.5364760874465984
chr15	46134800	46135800	-4.47708674420445
chr15	46134900	46135900	-4.628925486786172
chr15	46135000	46136000	-4.011909673847974
chr15	46135100	46136100	-4.2856307118162045
chr15	46135200	46136200	-3.5016691131333784
chr15	46135300	46136300	-2.655026144466523
chr15	46135400	46136400	-2.6216448058461967
chr15	46135500	46136500	-3.15309000168931
chr15	46135600	46136600	-2.529002456054484
chr15	46135700	46136700	-1.847518054970724
chr15	46135800	46136800	-0.7129217216350359
chr15	46135900	46136900	0.3471283197654545
chr15	46136000	46137000	-0.6601881774953398
chr15	46136100	46137100	-0.5335789442675922
chr15	46136200	46137200	-1.169896578098711
chr15	46136300	46137300	-1.3513030564985478
chr15	46136400	46137400	-1.902551289139204
chr15	46136500	46137500	-1.1992187776410614
chr15	46136600	46137600	-1.030673932180998
chr15	46136700	46137700	-1.5287620705475773
chr15	46136800	46137800	-1.8758919867269803
chr15	46136900	46137900	-1.9229661344791684
chr15	46137000	46138000	-1.479441221794182
chr15	46137100	46138100	-1.767238742292321
chr15	46137200	46138200	-1.5829645221171391
chr15	46137300	46138300	-1.822074807402104
chr15	46137400	46138400	-1.4467745609618865
chr15	46137500	46138500	-2.2070167780589665
chr15	46137600	46138600	-2.4248078651750955
chr15	46137700	46138700	-2.3537997319408657
chr15	46137800	46138800	-2.188435693054184
chr15	46137900	46138900	-2.625412759836429
chr15	46138000	46139000	-2.9803460220642735
chr15	46138100	46139100	-2.9982594104403555
chr15	46138200	46139200	-2.6703529588822987
chr15	46138300	46139300	-2.686487607518153
chr15	46138400	46139400	-2.54832991969944
chr15	46138500	46139500	-2.1422132570977666
chr15	46138600	46139600	-2.602794451077137
chr15	46138700	46139700	-3.1859081149602395
chr15	46138800	46139800	-3.307424701465476
chr15	46138900	46139900	-3.0428325003405283
chr15	46139000	46140000	-2.968608739298189
chr15	46139100	46140100	-2.8773548344787807
chr15	46139200	46140200	-3.696919997807393
chr15	46139300	46140300	-3.4083439779222817
chr15	46139400	46140400	-2.8385739320897034
chr15	46139500	46140500	-3.313534498374677
chr15	46139600	46140600	-3.3637553589941205
chr15	46139700	46140700	-2.75024611481049
chr15	46139800	46140800	-2.737506333951676
chr15	46139900	46140900	-2.8103061171497545
chr15	46140000	46141000	-1.9310924995417342
chr15	46141100	46142100	-3.4011949849297296
chr15	46141200	46142200	-2.7794408264196444
chr15	46141300	46142300	-2.9201683960972007
chr15	46141400	46142400	-3.1187620133066964
chr15	46141500	46142500	-2.5101903305706177
chr15	46141600	46142600	-2.658018129202884
chr15	46141700	46142700	-2.5832999880965226
chr15	46141800	46142800	-1.9249279715640402
chr15	46141900	46142900	-1.055773895968977
chr15	46142000	46143000	-1.0714258074937861
chr15	46142100	46143100	-0.14834871299012056
chr15	46142200	46143200	-0.08864546355520428
chr15	46142300	46143300	-0.6728015727549417
chr15	46142400	46143400	-0.4933862188690575
chr15	46142500	46143500	-0.6500001416166753
chr15	46142600	46143600	-0.8399488807658764
chr15	46142700	46143700	-0.41155521774118
chr15	46142800	46143800	-0.4362568038987349
chr15	46142900	46143900	-1.511398635779474
chr15	46143000	46144000	-2.1519387346200665
chr15	46143100	46144100	-2.8591693033954604
chr15	46143200	46144200	-3.009045163859265
chr15	46143300	46144300	-2.4146771231216944
chr15	46143400	46144400	-2.421656904844208
chr15	46143500	46144500	-2.3445146132153245
chr15	46143600	46144600	-1.8159721678810439
chr15	46143700	46144700	-2.2056996112101257
chr15	46143800	46144800	-2.279787625501003
chr15	46143900	46144900	-1.853246106126604
chr15	46144000	46145000	-1.226424162502736
chr15	46144100	46145100	-0.7852965999097935
chr15	46144200	46145200	-1.6667343493560371
chr15	46144300	46145300	-1.9884138272241607
chr15	46144400	46145400	-2.4176063897118403
chr15	46144500	46145500	-2.7957052935831705
chr15	46144600	46145600	-3.8221306028432407
chr15	46144700	46145700	-3.82004702682862
chr15	46144800	46145800	-3.6231731548346193
chr15	46144900	46145900	-4.041498045304547
chr15	46145000	46146000	-4.240737434947637
chr15	46145100	46146100	-4.333156124870828
chr15	46145200	46146200	-3.976219345958743
chr15	46145300	46146300	-3.9241229128511534
chr15	46145400	46146400	-2.8149914140047088
chr15	46145500	46146500	-3.2090438717147283
chr15	46145600	46146600	-2.0821240600734394
chr15	46145700	46146700	-2.5315623307553428
chr15	46145800	46146800	-3.3445364995395805
chr15	46145900	46146900	-3.6787084568303374
chr15	46146000	46147000	-3.5562543709008194
chr15	46146100	46147100	-3.349891858505329
chr15	46146200	46147200	-3.0101393073801987
chr15	46146300	46147300	-2.662480152858876
chr15	46146400	46147400	-3.398562590939421
chr15	46146500	46147500	-2.9797751529626946
chr15	46146600	46147600	-3.4419610052063287
chr15	46146700	46147700	-2.9937921462712764
chr15	46146800	46147800	-2.213541224308302
chr15	46146900	46147900	-1.5292143464510453
chr15	46147000	46148000	-1.215978376254127
chr15	46147100	46148100	-1.0524883088408514
chr15	46147800	46148800	-1.8158759683646588
chr15	46147900	46148900	-2.155504705237154
chr15	46148000	46149000	-2.469029970001513
chr15	46148100	46149100	-2.8433032707795065
chr15	46148200	46149200	-3.023551887103824
chr15	46148300	46149300	-2.774055104249236
chr15	46148400	46149400	-2.878919648140996
chr15	46148500	46149500	-3.72766413193536
chr15	46148600	46149600	-3.758948061273252
chr15	46149000	46150000	-2.993580608755062
chr15	46149100	46150100	-2.9942293332984105
chr15	46149200	46150200	-3.1359119533250364
chr15	46149300	46150300	-3.5105224057447613
chr15	46149400	46150400	-4.102098613039832
chr15	46149500	46150500	-3.9278510315041677
chr15	46149600	46150600	-4.0987900013550105
chr15	46149700	46150700	-4.384428412051704
chr15	46149800	46150800	-4.392376165446162
chr15	46149900	46150900	-3.743333487690288
chr15	46150000	46151000	-4.562282838193075
chr15	46150100	46151100	-4.835686237353229
chr15	46150200	46151200	-4.281382611421595
chr15	46150300	46151300	-4.575069207530478
chr15	46150400	46151400	-4.02973873060622
chr15	46150500	46151500	-3.4502341908523797
chr15	46150600	46151600	-3.4659249288170404
chr15	46150700	46151700	-3.4287415534944365
chr15	46150800	46151800	-3.95022246437627
chr15	46150900	46151900	-3.6053794824891834
chr15	46151000	46152000	-3.6764490316991107
chr15	46151100	46152100	-3.301562619137389
chr15	46151200	46152200	-4.098010340438561
chr15	46151300	46152300	-4.170432985337538
chr15	46151400	46152400	-3.7123622874208873
chr15	46151500	46152500	-3.579185533205977
chr15	46151600	46152600	-3.3643385964119155
chr15	46151700	46152700	-3.187307980696845
chr15	46151800	46152800	-2.749772971475876
chr15	46151900	46152900	-3.112230034114071
chr15	46152000	46153000	-2.1410948845168023
chr15	46152100	46153100	-1.7508594585101067
chr15	46152200	46153200	-1.6659439617714498
chr15	46152300	46153300	-1.1242694453702982
chr15	46152400	46153400	-1.7022172825782171
chr15	46152500	46153500	-1.9304073198100784
chr15	46152600	46153600	-2.535118529304688
chr15	46152700	46153700	-2.2734279097491816
chr15	46152800	46153800	-2.176887716853221
chr15	46152900	46153900	-2.2112692800215776
chr15	46153000	46154000	-3.471377396809548
chr15	46153100	46154100	-3.336008749412981
chr15	46153200	46154200	-3.1643102895756914
chr15	46153300	46154300	-3.16979393598844
chr15	46153400	46154400	-3.120326217712363
chr15	46153500	46154500	-3.208658208455732
chr15	46153600	46154600	-1.9082172053709416
chr15	46153700	46154700	-2.19117863013754
chr15	46153800	46154800	-2.447780591576912
chr15	46153900	46154900	-2.433904679676388
chr15	46154000	46155000	-1.829588147661122
chr15	46154100	46155100	-2.1300473747422792
chr15	46154200	46155200	-2.423414990644772
chr15	46154300	46155300	-2.6955442095148654
chr15	46154400	46155400	-2.151410436464877
chr15	46154500	46155500	-1.7887452419745706
chr15	46154600	46155600	-1.9311356254143583
chr15	46154700	46155700	-1.25248407799443
chr15	46154800	46155800	-1.2754597148764564
chr15	46154900	46155900	-1.3327903773956291
chr15	46155000	46156000	-1.357296152917311
chr15	46155100	46156100	-1.0814884296024423
chr15	46155200	46156200	-0.4057919503123161
chr15	46155300	46156300	-0.2781296792214875
chr15	46155400	46156400	-0.6272225663814857
chr15	46155500	46156500	-0.991155070606718
chr15	46155600	46156600	-2.045542429955496
chr15	46155700	46156700	-2.510826244992732
chr15	46155800	46156800	-2.8539055993367626
chr15	46155900	46156900	-2.312780377840192
chr15	46156000	46157000	-2.2124112090258556
chr15	46156100	46157100	-2.2180195256816764
chr15	46156200	46157200	-2.643773959472628
chr15	46156300	46157300	-2.375993992461052
chr15	46156400	46157400	-2.796820226055159
chr15	46156500	46157500	-2.6044906210635625
chr15	46156600	46157600	-1.9196762419020963
chr15	46156700	46157700	-2.1678836801037846
chr15	46156800	46157800	-2.084718110071804
chr15	46156900	46157900	-2.409054612662932
chr15	46157000	46158000	-1.6374236489878538
chr15	46157100	46158100	-1.8662815937190087
chr15	46157200	46158200	-2.1626297602841458
chr15	46157300	46158300	-2.1758851897600326
chr15	46157400	46158400	-1.4691238725771307
chr15	46157500	46158500	-1.7943541482787262
chr15	46157600	46158600	-2.0721248197050377
chr15	46157700	46158700	-2.496832682194837
chr15	46157800	46158800	-2.3461576398344848
chr15	46157900	46158900	-1.8585662608818323
chr15	46158000	46159000	-2.5286447499707343
chr15	46158100	46159100	-2.4133177925189
chr15	46158200	46159200	-1.7423923266601407
chr15	46158300	46159300	-1.9738848263798527
chr15	46158400	46159400	-2.7368238028751923
chr15	46158500	46159500	-2.149769222749517
chr15	46158600	46159600	-2.2383657348777146
chr15	46158700	46159700	-2.7291315846069057
chr15	46158800	46159800	-3.0771363417283797
chr15	46158900	46159900	-3.3771775096051986
chr15	46159000	46160000	-3.321327813180251
chr15	46159100	46160100	-2.8502111742654934
chr15	46159200	46160200	-3.2323744966694727
chr15	46159300	46160300	-3.1137203055268188
chr15	46159400	46160400	-3.0336633590995925
chr15	46159500	46160500	-3.472330138460431
chr15	46159600	46160600	-3.5402043843773967
chr15	46159700	46160700	-2.8390231090572686
chr15	46159800	46160800	-3.17836995915208
chr15	46159900	46160900	-3.13231463661176
chr15	46160000	46161000	-2.2443108435566423
chr15	46160100	46161100	-3.4339780126426365
chr15	46160200	46161200	-3.2972073148358785
chr15	46160300	46161300	-3.146423974072547
chr15	46160400	46161400	-3.570416850196404
chr15	46160500	46161500	-3.2030860481027084
chr15	46160600	46161600	-3.5224328714306408
chr15	46160700	46161700	-3.5006856887148885
chr15	46160800	46161800	-2.784774302247793
chr15	46160900	46161900	-2.647519340722722
chr15	46161000	46162000	-3.052536355020372
chr15	46161100	46162100	-2.3951502242889084
chr15	46161200	46162200	-2.5908535952202243
chr15	46161300	46162300	-3.0895438855353303
chr15	46161400	46162400	-2.497946121880592
chr15	46161500	46162500	-2.9924077827661018
chr15	46161600	46162600	-2.155672937419716
chr15	46161700	46162700	-1.9554365431231384
chr15	46161800	46162800	-1.9298228146587069
chr15	46161900	46162900	-2.2949879638030684
chr15	46162000	46163000	-2.3731328195327084
chr15	46162100	46163100	-2.3422651802369336
chr15	46162200	46163200	-2.135055865104106
chr15	46162300	46163300	-1.951742414909291
chr15	46162400	46163400	-2.1729207128254826
chr15	46162500	46163500	-2.1664839596696828
chr15	46162600	46163600	-2.6908120081739577
chr15	46162700	46163700	-2.8415826544831897
chr15	46162800	46163800	-2.8331920119410228
chr15	46162900	46163900	-2.9771527208961697
chr15	46163000	46164000	-2.7521993212811777
chr15	46163100	46164100	-2.6757063807402
chr15	46163200	46164200	-2.7235994267165333
chr15	46163300	46164300	-2.42932752759526
chr15	46163400	46164400	-2.214958916804332
chr15	46163500	46164500	-1.881096571715432
chr15	46163600	46164600	-1.441118410313759
chr15	46163700	46164700	-1.4669677670102783
chr15	46163800	46164800	-1.6934604353058742
chr15	46163900	46164900	-1.7624397900119633
chr15	46164000	46165000	-2.205195254906956
chr15	46164100	46165100	-2.500537731252187
chr15	46164200	46165200	-2.3639687123010247
chr15	46164300	46165300	-2.25278384333125
chr15	46164400	46165400	-2.123557173186481
chr15	46164500	46165500	-2.4916687926988805
chr15	46164600	46165600	-3.666313666242699
chr15	46164700	46165700	-3.3937642388801765
chr15	46164800	46165800	-3.346321357517011
chr15	46164900	46165900	-2.837603973844689
chr15	46165000	46166000	-2.5610579971658134
chr15	46165100	46166100	-1.946417228619212
chr15	46165200	46166200	-1.6979842006254209
chr15	46165300	46166300	-2.262289453715576
chr15	46165400	46166400	-2.142367684179507
chr15	46165500	46166500	-1.3999719489732456
chr15	46165600	46166600	0.06812144916348961
chr15	46165700	46166700	-0.33261440330204245
chr15	46165800	46166800	-0.6982616031188332
chr15	46165900	46166900	-1.3944055070103998
chr15	46166000	46167000	-0.8212704829791873
chr15	46166100	46167100	-0.8091612544098684
chr15	46166200	46167200	-1.279304199428299
chr15	46166300	46167300	-0.9197958950510116
chr15	46166400	46167400	-0.4958510176887929
chr15	46167000	46168000	-0.7622684997091085
chr15	46167100	46168100	-1.844632616374596
chr15	46167200	46168200	-1.8855675849955933
chr15	46167500	46168500	-3.1378200626814645
chr15	46167600	46168600	-3.4970256010521945
chr15	46167700	46168700	-3.5825955405546246
chr15	46167800	46168800	-3.6248317716963374
chr15	46167900	46168900	-3.2413912214202134
chr15	46169600	46170600	-1.6500677816523357
chr15	46169700	46170700	-2.6377513273473983
chr15	46169800	46170800	-3.261059990348841
chr15	46169900	46170900	-2.6645936968742623
chr15	46170000	46171000	-2.390570535285049
chr15	46170100	46171100	-2.6281030174427853
chr15	46170200	46171200	-2.9496925200910264
chr15	46170300	46171300	-4.077109185256819
chr15	46170400	46171400	-4.494243367544162
chr15	46170500	46171500	-4.023024237136903
chr15	46170600	46171600	-4.101071297519509
chr15	46170700	46171700	-3.5418009962445915
chr15	46170800	46171800	-3.416613454961311
chr15	46170900	46171900	-3.2732161155879504
chr15	46171000	46172000	-3.3345950326367215
chr15	46171100	46172100	-3.899827283191881
chr15	46171200	46172200	-3.0814910257452253
chr15	46171300	46172300	-2.321071451979852
chr15	46171400	46172400	-2.32172831532269
chr15	46171500	46172500	-2.618684121525208
chr15	46171600	46172600	-2.2163374058689387
chr15	46171700	46172700	-1.971632322765627
chr15	46171800	46172800	-1.0050749457199566
chr15	46171900	46172900	-0.4597606514926098
chr15	46172000	46173000	0.09723686141814031
chr15	46172100	46173100	0.3082577202953636
chr15	46172200	46173200	-0.4630493944244502
chr15	46172300	46173300	-0.4152582697922717
chr15	46172400	46173400	-0.05986655118089865
chr15	46172500	46173500	-0.3252318045408969
chr15	46172600	46173600	-0.5344937141310014
chr15	46172700	46173700	-0.4523836284258273
chr15	46172800	46173800	-1.1952100189261932
chr15	46172900	46173900	-2.090795574164359
chr15	46173000	46174000	-2.8035718075697638
chr15	46173100	46174100	-2.468518554156316
chr15	46173200	46174200	-1.7976716048023678
chr15	46173300	46174300	-1.2105041953050724
chr15	46173400	46174400	-1.9489010760559549
chr15	46173500	46174500	-1.9558813813707647
chr15	46173600	46174600	-2.6865682801801367
chr15	46173700	46174700	-2.7373859204996496
chr15	46173800	46174800	-2.244424177288228
chr15	46173900	46174900	-1.9810170221269867
chr15	46174000	46175000	-1.8507972648512414
chr15	46174100	46175100	-2.037758191363721
chr15	46174200	46175200	-2.1891140769709847
chr15	46174300	46175300	-2.690059845357004
chr15	46174400	46175400	-2.728227486276748
chr15	46174500	46175500	-2.5866337930722305
chr15	46174600	46175600	-1.5131485875448798
chr15	46174700	46175700	-1.2338385959126486
chr15	46174800	46175800	-1.0111860474171015
chr15	46174900	46175900	-0.8956206138308672
chr15	46175000	46176000	-0.3119219271094033
chr15	46175100	46176100	-0.3514243290842767
chr15	46175200	46176200	-0.5994418027820198
chr15	46175300	46176300	-1.229269657242727
chr15	46175400	46176400	-1.1504610817608734
chr15	46175500	46176500	-0.7588046936223598
chr15	46175600	46176600	-1.14606392570553
chr15	46175700	46176700	-0.9957685298729536
chr15	46175800	46176800	-1.4458641768178022
chr15	46175900	46176900	-2.120266279978594
chr15	46176000	46177000	-2.619229349316145
chr15	46176100	46177100	-1.977921225533518
chr15	46176200	46177200	-1.8837962238878263
chr15	46176300	46177300	-1.4655424699517319
chr15	46176400	46177400	-1.1705410446620974
chr15	46176500	46177500	-1.4424738032257745
chr15	46176600	46177600	-1.08243013040532
chr15	46176700	46177700	-2.0292916789085056
chr15	46176800	46177800	-1.5615611020775584
chr15	46176900	46177900	-1.1515533296107991
chr15	46177000	46178000	-0.5308982163933748
chr15	46177100	46178100	-0.5229350986704088
chr15	46177200	46178200	-1.2279606620150554
chr15	46177300	46178300	-0.6312443510851095
chr15	46177400	46178400	-0.7319401501458951
chr15	46177500	46178500	-1.5095083912773581
chr15	46177600	46178600	-2.021015716364564
chr15	46177700	46178700	-1.1794277321076394
chr15	46177800	46178800	-1.8073669272743007
chr15	46177900	46178900	-2.4823221610312967
chr15	46178000	46179000	-2.9427274778764922
chr15	46178100	46179100	-2.9915825117780326
chr15	46178200	46179200	-2.10607719864578
chr15	46178300	46179300	-3.0106583024407443
chr15	46178400	46179400	-2.6910714343111746
chr15	46178500	46179500	-1.8313901484291824
chr15	46178600	46179600	-2.144227633723708
chr15	46178700	46179700	-2.8587817336621564
chr15	46178800	46179800	-2.5764063830530164
chr15	46178900	46179900	-1.6747861981895291
chr15	46179000	46180000	-2.0985752944183305
chr15	46179100	46180100	-2.5331188490713217
chr15	46179200	46180200	-2.8769801941195845
chr15	46179300	46180300	-1.9017466614104603
chr15	46179400	46180400	-2.577113500479507
chr15	46179500	46180500	-2.6510895132924817
chr15	46179600	46180600	-2.2902489366231737
chr15	46179700	46180700	-2.3786136540405014
chr15	46179800	46180800	-1.70990066603232
chr15	46179900	46180900	-1.7180621476718232
chr15	46180000	46181000	-1.5316836599682517
chr15	46180100	46181100	-1.6471158931371088
chr15	46180200	46181200	-1.3274181953338482
chr15	46180300	46181300	-1.5385027417581938
chr15	46180400	46181400	-0.7380587431410706
chr15	46180500	46181500	-1.2668934862319048
chr15	46180600	46181600	-0.8826074356007823
chr15	46180700	46181700	-0.4456075757640333
chr15	46180800	46181800	-1.0248271511984406
chr15	46180900	46181900	-1.4368332655387015
chr15	46181000	46182000	-1.260966128210394
chr15	46181100	46182100	-1.4071274135369407
chr15	46181200	46182200	-1.9268218350486448
chr15	46181300	46182300	-1.5518934048661914
chr15	46181400	46182400	-1.7394017400639186
chr15	46181500	46182500	-1.7555150707655969
chr15	46181600	46182600	-1.398073133893873
chr15	46181700	46182700	-2.149762611929613
chr15	46181800	46182800	-2.529021615970413
chr15	46181900	46182900	-2.565590479156264
chr15	46182000	46183000	-2.45074758982617
chr15	46182100	46183100	-2.4068463192385883
chr15	46182200	46183200	-2.240939079767533
chr15	46182300	46183300	-2.258218378182405
chr15	46182400	46183400	-1.8143865737901559
chr15	46182500	46183500	-1.0855822089444005
chr15	46182600	46183600	-2.1479791576964518
chr15	46182700	46183700	-1.4230730142820147
chr15	46182800	46183800	-0.8456194570060854
chr15	46182900	46183900	-0.4022065082877273
chr15	46183000	46184000	-0.2546096743212596
chr15	46183100	46184100	-0.4657624143010261
chr15	46183200	46184200	-0.6323146876993794
chr15	46183300	46184300	-1.4655355133087435
chr15	46183400	46184400	-1.9390280350737976
chr15	46183500	46184500	-2.3643525057349173
chr15	46183600	46184600	-1.6603265908691518
chr15	46183700	46184700	-1.7679464753441458
chr15	46183800	46184800	-3.0724995760369267
chr15	46183900	46184900	-2.8148344212010517
chr15	46184000	46185000	-3.2586370657531116
chr15	46184100	46185100	-3.335502051439162
chr15	46184200	46185200	-2.97276271745412
chr15	46184300	46185300	-3.0812325985481306
chr15	46184400	46185400	-3.6087988194094622
chr15	46184500	46185500	-3.7823453382784624
chr15	46184600	46185600	-3.619322645930096
chr15	46184700	46185700	-3.4791846588238835
chr15	46184800	46185800	-2.2900710676534453
chr15	46184900	46185900	-3.246439728633535
chr15	46185000	46186000	-3.148234106613009
chr15	46185100	46186100	-2.589382974578954
chr15	46185200	46186200	-2.9365847323582543
chr15	46185300	46186300	-2.0986568351424197
chr15	46185400	46186400	-2.3409066406193686
chr15	46185500	46186500	-1.873622598103801
chr15	46185600	46186600	-1.8834287997959624
chr15	46185700	46186700	-1.8664472580586688
chr15	46185800	46186800	-1.8707720122970608
chr15	46185900	46186900	-1.7273834661129068
chr15	46186000	46187000	-1.390458517679779
chr15	46186100	46187100	-1.2354826817622224
chr15	46186200	46187200	-0.6712168844468599
chr15	46186300	46187300	-1.2145837242094135
chr15	46186400	46187400	-0.27511681574875
chr15	46186500	46187500	-0.7825315717264595
chr15	46186600	46187600	-1.313989912524642
chr15	46186700	46187700	-1.1637681850403112
chr15	46186800	46187800	-1.5693024952323231
chr15	46186900	46187900	-1.158359641169504
chr15	46187000	46188000	-1.2939157704962136
chr15	46187100	46188100	-1.2925263134252096
chr15	46187200	46188200	-1.740636959833939
chr15	46187300	46188300	-2.06082603592912
chr15	46187400	46188400	-2.074646473036701
chr15	46187500	46188500	-1.9603858057242665
chr15	46187600	46188600	-1.6780733705641206
chr15	46187700	46188700	-1.944049458430713
chr15	46187800	46188800	-1.5261900575050382
chr15	46187900	46188900	-2.3080553474444896
chr15	46188000	46189000	-2.3589201012546597
chr15	46188100	46189100	-2.619744131166781
chr15	46188200	46189200	-3.0610913376326594
chr15	46188300	46189300	-2.496359174458608
chr15	46188400	46189400	-2.5236108016124983
chr15	46188500	46189500	-2.369553781030334
chr15	46188600	46189600	-2.5257793464032963
chr15	46188700	46189700	-2.6460027045912864
chr15	46188800	46189800	-2.4630731390499028
chr15	46188900	46189900	-1.4125016216630144
chr15	46189000	46190000	-1.8347169571818582
chr15	46189100	46190100	-1.9256074355575583
chr15	46189200	46190200	-1.3470973430098057
chr15	46189300	46190300	-1.1425539979666304
chr15	46189400	46190400	-1.5905211381423918
chr15	46189500	46190500	-1.643951956846489
chr15	46189600	46190600	-2.276465614885247
chr15	46189700	46190700	-2.6986815060783704
chr15	46189800	46190800	-3.5694219869292563
chr15	46189900	46190900	-3.3235423108050965
chr15	46190000	46191000	-3.759171158125337
chr15	46190100	46191100	-3.776662373780443
chr15	46190200	46191200	-3.974628277843768
chr15	46190300	46191300	-4.353630650864637
chr15	46190400	46191400	-4.083593948629837
chr15	46190500	46191500	-3.6577232893359763
chr15	46190600	46191600	-2.7157914093537463
chr15	46190700	46191700	-2.52196318846082
chr15	46190800	46191800	-2.138530392652189
chr15	46190900	46191900	-3.1504853808001885
chr15	46191000	46192000	-2.450751959199352
chr15	46191100	46192100	-2.1005033784621028
chr15	46191200	46192200	-1.2039612520391312
chr15	46191300	46192300	-1.4703529361790053
chr15	46191400	46192400	-1.0881846566230198
chr15	46191500	46192500	-1.2676724406780988
chr15	46191600	46192600	-1.1918249448948854
chr15	46191700	46192700	-0.4205379536638097
chr15	46191800	46192800	-0.08830269121714993
chr15	46191900	46192900	0.36310040834035695
chr15	46192000	46193000	0.10352811684770827
chr15	46192100	46193100	-0.1852356191177844
chr15	46192200	46193200	-0.8270434125197667
chr15	46192300	46193300	-1.0557008278347786
chr15	46192400	46193400	-1.2066593578253633
chr15	46192500	46193500	-1.8971748480361528
chr15	46192600	46193600	-2.329153851365376
chr15	46193200	46194200	-3.1587642048012485
chr15	46193300	46194300	-3.1978100508174228
chr15	46193700	46194700	-2.785799916838512
chr15	46193800	46194800	-1.9366759960975688
chr15	46193900	46194900	-1.893538371632152
chr15	46194000	46195000	-1.783512283368122
chr15	46194100	46195100	-2.265914202867636
chr15	46194200	46195200	-2.33901817862542
chr15	46194300	46195300	-1.5894478294339869
chr15	46194400	46195400	-2.36731840632837
chr15	46194500	46195500	-2.348057160416701
chr15	46194600	46195600	-2.3755929528326423
chr15	46194700	46195700	-2.47131738176808
chr15	46194800	46195800	-2.2929753163259554
chr15	46194900	46195900	-2.39359507652274
chr15	46195000	46196000	-2.5004521750907323
chr15	46195100	46196100	-1.6362013948917522
chr15	46195200	46196200	-1.7400193008027665
chr15	46195300	46196300	-1.6281809226412864
chr15	46195400	46196400	-0.9289368102396536
chr15	46195500	46196500	-1.7514365036462969
chr15	46195600	46196600	-1.2081967483892022
chr15	46195700	46196700	-1.4566579676893383
chr15	46195800	46196800	-2.3316586705426525
chr15	46195900	46196900	-2.804096269280865
chr15	46196000	46197000	-2.420231268424457
chr15	46196100	46197100	-2.6071148695839264
chr15	46196200	46197200	-2.0399986833807158
chr15	46196300	46197300	-2.294192861094195
chr15	46196400	46197400	-2.0188189983718594
chr15	46196500	46197500	-1.1667972956473105
chr15	46196600	46197600	-0.9126689891609217
chr15	46196700	46197700	-0.9152442146242294
chr15	46196800	46197800	-0.11666926692124027
chr15	46196900	46197900	0.2250187307976688
chr15	46197000	46198000	-0.5055676553616028
chr15	46197100	46198100	-0.5030802623936934
chr15	46197200	46198200	-1.1774043166789778
chr15	46197300	46198300	-0.9039924711902432
chr15	46197400	46198400	-0.9693607748107612
chr15	46197500	46198500	-1.1690850498869132
chr15	46197600	46198600	-1.8330908824982013
chr15	46197700	46198700	-1.3196558948700114
chr15	46197800	46198800	-1.8775298075003173
chr15	46197900	46198900	-2.1187843332903316
chr15	46198000	46199000	-2.114865183193053
chr15	46198100	46199100	-2.3528869144477587
chr15	46198200	46199200	-1.7248810228071791
chr15	46198300	46199300	-2.4829540216287245
chr15	46198400	46199400	-2.7470945429980205
chr15	46198500	46199500	-2.8386857617996224
chr15	46198600	46199600	-3.0031589499201337
chr15	46198700	46199700	-4.026246710010484
chr15	46198800	46199800	-3.6915273269991036
chr15	46198900	46199900	-4.004708776269643
chr15	46199000	46200000	-4.2604543804462045
chr15	46199100	46200100	-4.442120302276729
chr15	46199200	46200200	-4.548299291771111
chr15	46199300	46200300	-4.028783390438901
chr15	46199400	46200400	-3.3526247453865086
chr15	46199500	46200500	-2.8937588789496584
chr15	46199600	46200600	-3.1331361352174767
chr15	46199700	46200700	-2.0028100988108632
chr15	46199800	46200800	-2.4595907102368035
chr15	46199900	46200900	-1.8554190139213824
chr15	46200000	46201000	-1.482950846729324
chr15	46200100	46201100	-1.0885697730346449
chr15	46200200	46201200	-1.5050928982255471
chr15	46200300	46201300	-1.999047868364649
chr15	46200400	46201400	-2.2039978291298423
chr15	46200500	46201500	-2.9300375376188863
chr15	46200600	46201600	-2.49680011902329
chr15	46200700	46201700	-2.689265191689181
chr15	46200800	46201800	-2.9979179728353818
chr15	46200900	46201900	-3.6816957449181413
chr15	46201000	46202000	-4.06390865214563
chr15	46201100	46202100	-4.286885411899793
chr15	46201200	46202200	-4.365633324990788
chr15	46201300	46202300	-3.953130280244608
chr15	46201400	46202400	-4.0208403019579855
chr15	46201500	46202500	-4.5557175141160995
chr15	46201600	46202600	-4.7084599138510335
chr15	46201700	46202700	-4.979040809606684
chr15	46201800	46202800	-4.431923913808553
chr15	46201900	46202900	-3.998392144188964
chr15	46202000	46203000	-3.3136285495883593
chr15	46202100	46203100	-3.2532146980977856
chr15	46202200	46203200	-3.014749667235588
chr15	46202300	46203300	-3.372969877885283
chr15	46202400	46203400	-4.04517997058816
chr15	46202500	46203500	-3.0587721000772117
chr15	46202600	46203600	-2.684406438145851
chr15	46202700	46203700	-3.50353133185938
chr15	46202800	46203800	-3.2693083632090896
chr15	46202900	46203900	-3.448803017435162
chr15	46203000	46204000	-3.5891658754082227
chr15	46203100	46204100	-3.0357695656247445
chr15	46203200	46204200	-2.6882606051899014
chr15	46203300	46204300	-2.496296111481168
chr15	46203400	46204400	-2.9974649888781566
chr15	46203500	46204500	-3.0268146118381987
chr15	46203600	46204600	-2.7510613608281647
chr15	46203700	46204700	-1.789236855049971
chr15	46203800	46204800	-1.733935933804395
chr15	46203900	46204900	-1.6434056028703563
chr15	46204000	46205000	-1.150368849050649
chr15	46204100	46205100	-2.591782619829523
chr15	46204200	46205200	-2.3639702442815183
chr15	46204300	46205300	-2.1421864401562294
chr15	46204400	46205400	-2.028078771270555
chr15	46204500	46205500	-1.7733027419328695
chr15	46204600	46205600	-2.0292012427590755
chr15	46204700	46205700	-2.3595339941022706
chr15	46204800	46205800	-2.1827455348973857
chr15	46204900	46205900	-2.4076095142694527
chr15	46205000	46206000	-3.0227255864907807
chr15	46205100	46206100	-2.34493938788801
chr15	46205200	46206200	-2.6252197828032537
chr15	46205300	46206300	-2.5203475214084827
chr15	46205400	46206400	-2.1135454572437133
chr15	46205500	46206500	-1.7817106919691494
chr15	46205600	46206600	-1.6607302165341449
chr15	46205700	46206700	-1.9177498139130893
chr15	46205800	46206800	-2.7746454750967344
chr15	46205900	46206900	-2.386043521047357
chr15	46206000	46207000	-1.6755577808466662
chr15	46206100	46207100	-1.4986228252600715
chr15	46206200	46207200	-2.4194053276759626
chr15	46206300	46207300	-2.583680873486053
chr15	46206400	46207400	-2.2468517870247204
chr15	46207400	46208400	-1.9748612127759035
chr15	46207500	46208500	-2.1266727433137094
chr15	46207600	46208600	-1.747496865469598
chr15	46207700	46208700	-1.980141409760656
chr15	46207800	46208800	-1.951082332347545
chr15	46207900	46208900	-2.7065250289260403
chr15	46208000	46209000	-3.2225250029917962
chr15	46208100	46209100	-3.459674048195109
chr15	46208200	46209200	-3.401387883173955
chr15	46208300	46209300	-3.2863137949974432
chr15	46208400	46209400	-3.120538700394293
chr15	46208500	46209500	-3.0388966825433665
chr15	46208600	46209600	-3.6038757606295087
chr15	46208700	46209700	-3.15976954049714
chr15	46208800	46209800	-2.713915652279702
chr15	46208900	46209900	-1.938149305722992
chr15	46209000	46210000	-2.3302943660613025
chr15	46209100	46210100	-2.0980574963986847
chr15	46209200	46210200	-2.285671132994484
chr15	46209300	46210300	-1.9916289426234641
chr15	46209400	46210400	-2.1320690718787922
chr15	46209500	46210500	-2.078154603504271
chr15	46209600	46210600	-2.1145757432461245
chr15	46209700	46210700	-3.470345894716922
chr15	46209800	46210800	-3.801864196624877
chr15	46209900	46210900	-4.1979230006881405
chr15	46210000	46211000	-3.213855859041931
chr15	46210100	46211100	-2.933287508703306
chr15	46210200	46211200	-2.9905558450305207
chr15	46210300	46211300	-3.4795975839815
chr15	46210400	46211400	-3.5888135592692585
chr15	46210500	46211500	-3.4600813531146053
chr15	46210600	46211600	-2.984607408493015
chr15	46210700	46211700	-1.3352800883557356
chr15	46210800	46211800	-1.4692877107195916
chr15	46210900	46211900	-0.9014800365241492
chr15	46211000	46212000	-1.254962413804241
chr15	46211100	46212100	-1.7314955509073533
chr15	46211200	46212200	-1.3363699963619693
chr15	46211300	46212300	-1.6559611008603343
chr15	46211400	46212400	-1.8507827566821304
chr15	46211500	46212500	-2.64081361320461
chr15	46211600	46212600	-2.75516883212684
chr15	46211700	46212700	-3.050208762834557
chr15	46211800	46212800	-2.9239729949986333
chr15	46211900	46212900	-3.2959004517329964
chr15	46212000	46213000	-3.0677539768183504
chr15	46212100	46213100	-2.2588931332796967
chr15	46212200	46213200	-2.3067388828836
chr15	46212300	46213300	-1.9305258614781269
chr15	46212400	46213400	-1.7503903347325425
chr15	46212500	46213500	-1.7216764154419724
chr15	46212600	46213600	-1.4574903144540434
chr15	46212700	46213700	-1.0202259164233158
chr15	46212800	46213800	-1.0707806759621217
chr15	46212900	46213900	-1.0274002217952531
chr15	46213000	46214000	-1.0294044538231146
chr15	46213100	46214100	-1.1297126489391414
chr15	46213200	46214200	-1.4562515050413267
chr15	46213300	46214300	-1.778519857872968
chr15	46213400	46214400	-2.117307186589203
chr15	46213500	46214500	-1.8918523242768923
chr15	46213600	46214600	-2.034637112151373
chr15	46213700	46214700	-2.8342865764700984
chr15	46213800	46214800	-3.087423835071613
chr15	46213900	46214900	-2.5395553000783964
chr15	46214000	46215000	-2.889950286140853
chr15	46214100	46215100	-3.2514064843313
chr15	46214800	46215800	-1.6031422381336096
chr15	46214900	46215900	-2.6116617786256584
chr15	46215000	46216000	-2.3924523734314467
chr15	46215100	46216100	-1.9834492957602528
chr15	46215200	46216200	-1.7784659383429189
chr15	46215300	46216300	-2.1392249179980847
chr15	46215400	46216400	-2.675146721814935
chr15	46215500	46216500	-1.954121251853448
chr15	46215600	46216600	-1.6130239483514373
chr15	46215700	46216700	-1.5649957985562573
chr15	46215800	46216800	-1.816236489655796
chr15	46215900	46216900	-1.1231174333246268
chr15	46216000	46217000	-0.9191175786412684
chr15	46216100	46217100	-2.0696122624021767
chr15	46216200	46217200	-1.937804831173876
chr15	46216300	46217300	-2.2782567980378503
chr15	46216400	46217400	-1.883518148194976
chr15	46216500	46217500	-1.765431070737782
chr15	46216600	46217600	-1.5336553926695566
chr15	46216700	46217700	-1.810274368186416
chr15	46216800	46217800	-2.3137858306612697
chr15	46216900	46217900	-2.142676155807578
chr15	46217000	46218000	-2.364244989060573
chr15	46217100	46218100	-1.5928862035046494
chr15	46217200	46218200	-2.2253454849872307
chr15	46217300	46218300	-1.8126671465539468
chr15	46217400	46218400	-1.7857744859669018
chr15	46217500	46218500	-2.2006386082283096
chr15	46217600	46218600	-2.520146413308973
chr15	46217700	46218700	-2.469065978334713
chr15	46217800	46218800	-2.277749675643606
chr15	46217900	46218900	-2.320563027742228
chr15	46218000	46219000	-2.370083985733878
chr15	46218100	46219100	-1.9547914577590355
chr15	46218200	46219200	-1.7287548830807673
chr15	46218300	46219300	-1.5763151685015049
chr15	46218400	46219400	-1.4207826672924175
chr15	46218500	46219500	-0.8896022117929666
chr15	46218600	46219600	-0.656523440764463
chr15	46218700	46219700	-1.3875648999040282
chr15	46218800	46219800	-1.21460821383408
chr15	46218900	46219900	-1.958843427251192
chr15	46219000	46220000	-1.8719678113994305
chr15	46219100	46220100	-1.676554565072701
chr15	46219200	46220200	-1.295206695074147
chr15	46219300	46220300	-1.4858287365182519
chr15	46219400	46220400	-1.6667011777161442
chr15	46219500	46220500	-1.8719276116111336
chr15	46219600	46220600	-1.9613205792019293
chr15	46219700	46220700	-1.1323689204710132
chr15	46219800	46220800	-1.030383370881103
chr15	46219900	46220900	-0.7745283000336018
chr15	46220000	46221000	-0.3110638047985393
chr15	46220100	46221100	-0.4877913886795962
chr15	46220200	46221200	-0.7472394444692189
chr15	46220300	46221300	-1.3053381394449346
chr15	46220400	46221400	-0.9879583951105076
chr15	46220500	46221500	-1.176368576896272
chr15	46220600	46221600	-0.8791758521318537
chr15	46220700	46221700	-0.7233569302500304
chr15	46220800	46221800	-0.35329741643572105
chr15	46220900	46221900	-0.24174949584876976
chr15	46221000	46222000	-0.38152887488574033
chr15	46221100	46222100	-0.9965978643096358
chr15	46221200	46222200	-1.652754060843218
chr15	46221300	46222300	-1.5639797055391629
chr15	46221400	46222400	-2.4192103815402635
chr15	46221500	46222500	-2.4629425226932886
chr15	46221600	46222600	-3.0656530886640034
chr15	46221700	46222700	-3.2527797978741693
chr15	46221800	46222800	-3.227277739514246
chr15	46221900	46222900	-3.625446656951609
chr15	46222000	46223000	-3.795967776932799
chr15	46222100	46223100	-3.6366448220542464
chr15	46222200	46223200	-3.816989486823306
chr15	46222300	46223300	-3.3028371096447144
chr15	46222400	46223400	-2.0214258616201017
chr15	46222500	46223500	-1.6518251501577683
chr15	46222600	46223600	-1.4631305899672034
chr15	46222700	46223700	-1.0071748137941945
chr15	46222800	46223800	-1.4812598212137726
chr15	46222900	46223900	-0.6726183853662278
chr15	46223000	46224000	-0.6711540731312495
chr15	46223100	46224100	-0.3761136828986867
chr15	46223200	46224200	-0.18132983293512275
chr15	46223300	46224300	-0.06288084557747682
chr15	46223400	46224400	-0.7906887941781762
chr15	46223500	46224500	-1.2887093217989265
chr15	46223600	46224600	-1.2222170205712868
chr15	46223700	46224700	-2.0614349153463545
chr15	46223800	46224800	-2.2295097146544864
chr15	46223900	46224900	-3.0759065884275705
chr15	46224000	46225000	-2.806470267984576
chr15	46224100	46225100	-3.065770341161529
chr15	46224200	46225200	-2.4550221585948475
chr15	46224300	46225300	-2.28306653606688
chr15	46224400	46225400	-2.7388371611331124
chr15	46224500	46225500	-2.0174330265266125
chr15	46224600	46225600	-2.6043106182622107
chr15	46224700	46225700	-2.4121160181211265
chr15	46224800	46225800	-2.0076827927313263
chr15	46224900	46225900	-1.2727767911207677
chr15	46225000	46226000	-1.7486342434295936
chr15	46225100	46226100	-1.677340529975197
chr15	46225200	46226200	-1.6636616407636506
chr15	46225300	46226300	-1.6320663082743738
chr15	46225400	46226400	-1.4957681817811144
chr15	46225500	46226500	-2.1246476388321947
chr15	46225600	46226600	-0.7641608364213391
chr15	46225700	46226700	-0.9340449966174242
chr15	46225800	46226800	-1.3898635445250416
chr15	46225900	46226900	-2.112902744487916
chr15	46226000	46227000	-2.1403230381832326
chr15	46226100	46227100	-1.7791867185376171
chr15	46226200	46227200	-1.7968081358605432
chr15	46226300	46227300	-1.9916044984186272
chr15	46226400	46227400	-2.3816017960987192
chr15	46226500	46227500	-1.586888351220766
chr15	46226600	46227600	-1.9322585305197488
chr15	46226700	46227700	-1.3481281671615148
chr15	46226800	46227800	-0.8054607183990269
chr15	46226900	46227900	-0.29511579154411466
chr15	46227000	46228000	-0.09673075494252684
chr15	46227100	46228100	-0.7516135029754012
chr15	46227200	46228200	-1.2845195745459974
chr15	46227300	46228300	-1.2802797597790878
chr15	46227400	46228400	0.06350645021863782
chr15	46227500	46228500	-1.0404587675464565
chr15	46227600	46228600	-1.1855148327216254
chr15	46227700	46228700	-2.136794298410837
chr15	46227800	46228800	-2.557127558476677
chr15	46227900	46228900	-2.926054624793528
chr15	46228000	46229000	-3.485283539437915
chr15	46228100	46229100	-3.5719181889703
chr15	46228200	46229200	-2.721112638567757
chr15	46228300	46229300	-2.8282095808321435
chr15	46228400	46229400	-3.4091694935008814
chr15	46228500	46229500	-2.6071376489888527
chr15	46228600	46229600	-2.6812811786719566
chr15	46228700	46229700	-1.8115640006114595
chr15	46228800	46229800	-1.8766212173093009
chr15	46228900	46229900	-1.228556661298395
chr15	46229000	46230000	-0.5513228655407614
chr15	46229100	46230100	-0.4070371016535881
chr15	46229200	46230200	-0.8360225527810043
chr15	46229300	46230300	-0.13217159552006752
chr15	46229400	46230400	-0.8760336478245496
chr15	46229500	46230500	-1.749325313889706
chr15	46229600	46230600	-2.2271955407297903
chr15	46229700	46230700	-2.9588821369639806
chr15	46229800	46230800	-2.8075321458930675
chr15	46229900	46230900	-3.0621467391083343
chr15	46230000	46231000	-3.297670371683408
chr15	46230100	46231100	-3.011170647593678
chr15	46230200	46231200	-3.5092817112647383
chr15	46230300	46231300	-4.250605973986558
chr15	46230400	46231400	-3.3356259738262457
chr15	46230500	46231500	-2.560796735944248
chr15	46230600	46231600	-1.8803157183028925
chr15	46230700	46231700	-1.0969244534753133
chr15	46230800	46231800	-0.8279369564389715
chr15	46230900	46231900	-0.733297322082982
chr15	46231000	46232000	-1.3638130689495336
chr15	46231100	46232100	-1.455038299771506
chr15	46231200	46232200	-0.5644247674805122
chr15	46231300	46232300	-0.6147641442204786
chr15	46231400	46232400	-0.6823454862034849
chr15	46231500	46232500	-1.1758160775637163
chr15	46231600	46232600	-1.7940286400895622
chr15	46231700	46232700	-1.8830511772921967
chr15	46231800	46232800	-2.386363765068776
chr15	46231900	46232900	-2.165562402233228
chr15	46232000	46233000	-1.3836380022141508
chr15	46232100	46233100	-1.2320505997033966
chr15	46232200	46233200	-1.5643893215625553
chr15	46232300	46233300	-1.6682237575708538
chr15	46232400	46233400	-1.5579149440777251
chr15	46232500	46233500	-2.024503179745022
chr15	46232600	46233600	-1.7507350903032657
chr15	46232700	46233700	-2.1445164199531965
chr15	46232800	46233800	-1.8813105188133559
chr15	46232900	46233900	-2.1568947288076945
chr15	46233000	46234000	-2.1014908113133273
chr15	46233100	46234100	-1.7921753251981305
chr15	46233200	46234200	-1.8987738847328337
chr15	46233300	46234300	-0.9160915460536936
chr15	46233400	46234400	-0.8792065797472342
chr15	46233500	46234500	-0.3215359971007805
chr15	46233600	46234600	-0.1410387840545017
chr15	46233700	46234700	-0.05436229384960856
chr15	46233800	46234800	0.17434821869878556
chr15	46233900	46234900	0.32579274971384264
chr15	46234000	46235000	0.31368340668038736
chr15	46234100	46235100	0.07553767945441893
chr15	46234200	46235200	0.2599582645539447
chr15	46234300	46235300	-0.23274352126445144
chr15	46234400	46235400	-0.3556229431070643
chr15	46234500	46235500	0.05391691219220381
chr15	46234600	46235600	0.5589316561616868
chr15	46235300	46236300	-0.6863985486782282
chr15	46235400	46236400	0.2685953584283155
chr15	46235500	46236500	-0.733230602842122
chr15	46235600	46236600	-1.5786236902355435
chr15	46235700	46236700	-0.8115169368696441
chr15	46235800	46236800	-0.6579593516838257
chr15	46235900	46236900	0.005244475023936915
chr15	46236000	46237000	0.20236451500047775
chr15	46236100	46237100	0.29982791196859243
chr15	46236200	46237200	0.3455686983983217
chr15	46236300	46237300	0.3474282365014258
chr15	46236400	46237400	-0.3971209977264618
chr15	46236500	46237500	0.4173597555769912
chr15	46236600	46237600	0.9318817290055188
chr15	46236700	46237700	0.1574213137627564
chr15	46236800	46237800	0.8062899519174321
chr15	46236900	46237900	-0.3471378596749722
chr15	46237000	46238000	-0.4686315491631154
chr15	46237300	46238300	-0.4740749576316677
chr15	46237400	46238400	-0.14230132841828844
chr15	46237500	46238500	-0.5201343650156925
chr15	46237600	46238600	-0.10137810154710032
chr15	46237700	46238700	-0.23111225252590376
chr15	46237800	46238800	-1.4101283668076607
chr15	46237900	46238900	-1.2235153255296394
chr15	46238000	46239000	-1.1145250833920053
chr15	46238100	46239100	-0.8052902648625511
chr15	46238200	46239200	-1.2415016684859967
chr15	46238300	46239300	-1.364314032071299
chr15	46238400	46239400	-1.2552096135665165
chr15	46238500	46239500	-1.422782529581363
chr15	46238600	46239600	-1.8561609546760087
chr15	46238700	46239700	-1.897730634145364
chr15	46238800	46239800	-1.1792216196353735
chr15	46238900	46239900	-0.6182981947970395
chr15	46239000	46240000	-0.4753512202892976
chr15	46239100	46240100	-0.575650029218259
chr15	46239200	46240200	-0.3916143401914772
chr15	46239300	46240300	-0.10246132088830168
chr15	46239400	46240400	-0.7139249718616799
chr15	46239500	46240500	-0.6361663978784765
chr15	46239600	46240600	-0.505496343366258
chr15	46239700	46240700	-0.5236892240482223
chr15	46239800	46240800	-0.495339566831334
chr15	46239900	46240900	-1.3982267555456256
chr15	46240000	46241000	-1.4470801677591638
chr15	46240100	46241100	-2.5291534723448925
chr15	46240200	46241200	-2.0873797640559992
chr15	46240300	46241300	-2.3711308210772986
chr15	46240400	46241400	-2.4983056469101093
chr15	46240500	46241500	-2.504598552948727
chr15	46240600	46241600	-3.6721816093427098
chr15	46240700	46241700	-3.03276160587128
chr15	46240800	46241800	-3.6538983638551774
chr15	46240900	46241900	-3.2072234851947536
chr15	46241000	46242000	-3.0825719605534943
chr15	46241100	46242100	-1.8673791873738708
chr15	46241200	46242200	-2.5139057670785534
chr15	46241300	46242300	-2.267682353308855
chr15	46241400	46242400	-1.6732940568157328
chr15	46241500	46242500	-1.5162255878493618
chr15	46241600	46242600	-0.4955384808898586
chr15	46241700	46242700	-1.076630699295286
chr15	46241800	46242800	-1.08939701835728
chr15	46241900	46242900	-1.8265198477560007
chr15	46242000	46243000	-2.5429403251920095
chr15	46242100	46243100	-2.7720454528735243
chr15	46242200	46243200	-2.044439573043478
chr15	46242300	46243300	-2.261048223428544
chr15	46242400	46243400	-2.4244545909984843
chr15	46242500	46243500	-2.0855318849726623
chr15	46242600	46243600	-1.946080716300458
chr15	46242700	46243700	-1.5201397347451868
chr15	46242800	46243800	-1.1261408863724365
chr15	46242900	46243900	-0.33150973071166745
chr15	46243000	46244000	0.23474198865572266
chr15	46243100	46244100	-0.4658609099187538
chr15	46243200	46244200	-1.3383203327639388
chr15	46243300	46244300	-0.8119109032642291
chr15	46243400	46244400	-0.6213075961339315
chr15	46243500	46244500	-0.5953516642915793
chr15	46243600	46244600	-0.2688615419243096
chr15	46243700	46244700	-0.7576988631104329
chr15	46243800	46244800	-0.4750772149164411
chr15	46243900	46244900	-0.7155391173997847
chr15	46244000	46245000	-1.0554257705139662
chr15	46244100	46245100	-1.0488449757787863
chr15	46244200	46245200	-0.8203569930251376
chr15	46244300	46245300	-0.7546563900356849
chr15	46244400	46245400	-1.1045899669988934
chr15	46244500	46245500	-2.2394157340353145
chr15	46244600	46245600	-2.0878183244245645
chr15	46244700	46245700	-2.3235356844647987
chr15	46244800	46245800	-2.197956107791616
chr15	46244900	46245900	-1.8786722146476849
chr15	46245000	46246000	-1.7313643177041111
chr15	46245100	46246100	-1.900737504024813
chr15	46245200	46246200	-1.8433207549319
chr15	46245300	46246300	-1.7456416054539974
chr15	46245400	46246400	-1.8970123622156827
chr15	46245500	46246500	-0.9771034617876748
chr15	46245600	46246600	-1.4419069533280815
chr15	46245700	46246700	-0.8559709515637574
chr15	46245800	46246800	-1.1246039817517317
chr15	46245900	46246900	-1.3687665427934057
chr15	46246000	46247000	-1.3952628535410645
chr15	46246100	46247100	-0.5956799597535155
chr15	46246200	46247200	-0.2870183143163603
chr15	46246300	46247300	-1.1718618264039788
chr15	46246400	46247400	-1.955401711087242
chr15	46246500	46247500	-2.262484038981701
chr15	46246600	46247600	-2.4216579878638784
chr15	46246700	46247700	-2.402159142734672
chr15	46246800	46247800	-3.3345135115197597
chr15	46246900	46247900	-3.406715169673133
chr15	46247000	46248000	-3.202163880407941
chr15	46247100	46248100	-2.741562060695377
chr15	46247200	46248200	-3.3451777804813063
chr15	46247300	46248300	-3.0294286136254485
chr15	46247400	46248400	-2.6892143237796438
chr15	46247500	46248500	-3.3524993075484963
chr15	46247600	46248600	-4.218240373143121
chr15	46247700	46248700	-3.6752181287475003
chr15	46247800	46248800	-3.098975033321974
chr15	46247900	46248900	-2.9785926532941707
chr15	46249600	46250600	-0.8672916675014715
chr15	46249700	46250700	-1.2175883753773973
chr15	46249800	46250800	-0.9063867548875804
chr15	46249900	46250900	-0.2768808342865856
chr15	46250000	46251000	-0.6799866847620479
chr15	46250100	46251100	-1.1220007560118228
chr15	46250200	46251200	-1.2032871631998454
chr15	46250300	46251300	-1.121979758872924
chr15	46250400	46251400	-1.1050816689586411
chr15	46250500	46251500	-1.6233489157804248
chr15	46250600	46251600	-1.3694813877796346
chr15	46250700	46251700	-1.5920063591077636
chr15	46250800	46251800	-1.6186013897531963
chr15	46250900	46251900	-2.312900147234178
chr15	46251000	46252000	-1.5999647641821375
chr15	46251100	46252100	-1.3744966511651209
chr15	46251200	46252200	-1.4572492824229906
chr15	46251300	46252300	-1.8677704428016284
chr15	46251400	46252400	-1.673129942613507
chr15	46251500	46252500	-1.0405454270078314
chr15	46251600	46252600	-2.0999977258152698
chr15	46251700	46252700	-2.2859178095659494
chr15	46251800	46252800	-1.7343226254249873
chr15	46251900	46252900	-1.490722207530623
chr15	46252000	46253000	-1.938819565519921
chr15	46252100	46253100	-1.9482611309026727
chr15	46252200	46253200	-0.9710517478108754
chr15	46252300	46253300	-0.933631918443762
chr15	46252400	46253400	-0.9822575258122044
chr15	46252500	46253500	-2.077414395915123
chr15	46252600	46253600	-0.24592331120238145
chr15	46252700	46253700	0.13721624558873058
chr15	46252800	46253800	0.01847405464003204
chr15	46252900	46253900	0.4184690341054829
chr15	46253000	46254000	0.41467688933180635
chr15	46253100	46254100	-0.2467777281627916
chr15	46253200	46254200	-0.3832043853573243
chr15	46253300	46254300	-0.15797321208360252
chr15	46253400	46254400	-0.08503239110826649
chr15	46253500	46254500	0.2744947125941171
chr15	46253600	46254600	-0.16046909923712524
chr15	46253700	46254700	0.6214271521341495
chr15	46253800	46254800	0.9377027536685408
chr15	46253900	46254900	0.6144772739704399
chr15	46254000	46255000	0.5218339191242287
chr15	46254100	46255100	0.8033038184734835
chr15	46254200	46255200	0.09832569081992863
chr15	46254300	46255300	-0.07801422551621867
chr15	46254400	46255400	-0.10709062895448836
chr15	46254500	46255500	0.3029103568446186
chr15	46254600	46255600	0.4621405825304515
chr15	46254700	46255700	-0.053965825000193306
chr15	46254800	46255800	-1.2134453109840526
chr15	46254900	46255900	-1.3120580932894288
chr15	46255000	46256000	-1.3499244929454852
chr15	46255100	46256100	-1.1392399281413534
chr15	46255200	46256200	-1.0368883882836362
chr15	46255300	46256300	-1.299718010465266
chr15	46255400	46256400	-1.5452110807782615
chr15	46255500	46256500	-1.6405758159405386
chr15	46255600	46256600	-2.0533408042297823
chr15	46255700	46256700	-2.3158655346542982
chr15	46255800	46256800	-1.5621306290473134
chr15	46255900	46256900	-1.3462360687416723
chr15	46256000	46257000	-1.2743765803304108
chr15	46257000	46258000	-2.091676953027581
chr15	46257100	46258100	-2.5302179315844207
chr15	46257200	46258200	-2.7777483822371165
chr15	46257300	46258300	-2.5565388382487173
chr15	46257400	46258400	-2.5975664797625817
chr15	46257500	46258500	-2.338940098283824
chr15	46257600	46258600	-1.8109439535584049
chr15	46257700	46258700	-1.3377429164304997
chr15	46257800	46258800	-0.7751414351393312
chr15	46257900	46258900	-0.39064523501652587
chr15	46258000	46259000	0.074050423826604
chr15	46259400	46260400	-1.6736334424356452
chr15	46259500	46260500	-1.4354344737044884
chr15	46259600	46260600	-1.288149705520026
chr15	46259700	46260700	-1.3634601648804636
chr15	46259800	46260800	-1.4932835223899292
chr15	46259900	46260900	-1.7485810714323988
chr15	46260000	46261000	-1.9116082205641163
chr15	46260100	46261100	-1.8922556367700851
chr15	46260200	46261200	-1.1832785765630096
chr15	46260300	46261300	-0.6892882370426139
chr15	46260400	46261400	-0.2437816824993853
chr15	46260500	46261500	-0.2078138991081601
chr15	46260600	46261600	0.25218103089614924
chr15	46260700	46261700	0.25181768445790337
chr15	46260800	46261800	0.2863817476454389
chr15	46260900	46261900	0.06868616461972864
chr15	46261000	46262000	0.9284174775317134
chr15	46261100	46262100	0.6060290250309939
chr15	46261200	46262200	0.5556223239097958
chr15	46261300	46262300	0.39360792276917583
chr15	46261400	46262400	-0.2397141429049525
chr15	46261500	46262500	-0.4997750231826164
chr15	46261600	46262600	-1.3488551408055893
chr15	46261700	46262700	-0.8643387783624974
chr15	46261800	46262800	-0.08892585915621412
chr15	46261900	46262900	0.0488911509167183
chr15	46262000	46263000	-0.6399863126840937
chr15	46262100	46263100	-0.17706689824764418
chr15	46262200	46263200	-0.6679408324629452
chr15	46262300	46263300	-0.5679419556178854
chr15	46262400	46263400	-0.5785781012795239
chr15	46262500	46263500	0.21038797083659555
chr15	46262600	46263600	0.3700306034157087
chr15	46262700	46263700	-0.3446366587760039
chr15	46262800	46263800	-0.8052129488054616
chr15	46262900	46263900	-1.06726373828105
chr15	46263000	46264000	-0.8122950899225339
chr15	46263100	46264100	-0.9566278715236192
chr15	46263200	46264200	-1.1598077242295766
chr15	46263300	46264300	-0.801867809266318
chr15	46263400	46264400	-0.5956367536723493
chr15	46263500	46264500	-0.9756819023519054
chr15	46263600	46264600	-0.7889825849721348
chr15	46263700	46264700	-0.4740260168900728
chr15	46263800	46264800	-0.6197171314713756
chr15	46263900	46264900	-0.4159306245204537
chr15	46264000	46265000	-1.2255218832177281
chr15	46264100	46265100	-1.889304941954204
chr15	46264200	46265200	-2.030067719440032
chr15	46264300	46265300	-2.2395946994406346
chr15	46264400	46265400	-2.470922664162284
chr15	46264500	46265500	-2.941754211213858
chr15	46264600	46265600	-2.8085232650471634
chr15	46264700	46265700	-2.58652277415887
chr15	46264800	46265800	-3.0558044750194795
chr15	46264900	46265900	-3.1509846416967835
chr15	46265000	46266000	-3.466407391006506
chr15	46265100	46266100	-2.9947182303213653
chr15	46265200	46266200	-2.5049720119113137
chr15	46265300	46266300	-2.872436403027661
chr15	46265400	46266400	-2.7940180541065103
chr15	46265500	46266500	-2.648271405464105
chr15	46265600	46266600	-3.0626291929018765
chr15	46265700	46266700	-3.2230257650430447
chr15	46265800	46266800	-2.992256811425792
chr15	46265900	46266900	-2.7039008740002326
chr15	46266000	46267000	-1.660238835876089
chr15	46266100	46267100	-1.3399039146860243
chr15	46266200	46267200	-1.497938616920929
chr15	46266300	46267300	-0.8736445748126972
chr15	46266400	46267400	-0.3835820937354271
chr15	46266500	46267500	-0.7978896542439271
chr15	46266600	46267600	-0.5922225935474961
chr15	46266700	46267700	-1.2103810422691297
chr15	46266800	46267800	-0.920690263677434
chr15	46266900	46267900	-1.3292000152506356
chr15	46267000	46268000	-1.02668977024042
chr15	46267100	46268100	-1.3584036682316416
chr15	46267200	46268200	-1.5145497483907957
chr15	46267300	46268300	-1.5804502097473283
chr15	46267400	46268400	-1.8061411369331808
chr15	46267500	46268500	-1.6273815109302965
chr15	46267600	46268600	-1.6984089177549535
chr15	46267700	46268700	-1.42412500084997
chr15	46267800	46268800	-1.1464774300174918
chr15	46267900	46268900	-0.595052582511439
chr15	46268000	46269000	-0.6136347497070322
chr15	46268100	46269100	-0.3622373520718238
chr15	46268200	46269200	0.05466300465948313
chr15	46268400	46269400	-0.5148697696675174
chr15	46268500	46269500	-0.2229741235845225
chr15	46268600	46269600	0.40326160045357295
chr15	46268700	46269700	0.5825987931789739
chr15	46268800	46269800	-0.2421231533134641
chr15	46268900	46269900	-0.3284946219662582
chr15	46269000	46270000	-0.7194337703965463
chr15	46269100	46270100	-0.6826122058900512
chr15	46269200	46270200	-0.8507287257798043
chr15	46269300	46270300	-0.7673863303779112
chr15	46269400	46270400	-0.5826393512360398
chr15	46269500	46270500	-0.7621481993009912
chr15	46269600	46270600	-1.2133659576315272
chr15	46269700	46270700	-0.7254770905489717
chr15	46269800	46270800	-0.09560908539434396
chr15	46269900	46270900	0.032832263099220604
chr15	46270000	46271000	0.06503023003023939
chr15	46270100	46271100	-0.1761462372479114
chr15	46270200	46271200	-0.2943590893121621
chr15	46270300	46271300	-0.4341115480602203
chr15	46270400	46271400	-0.3442207879876235
chr15	46270500	46271500	0.10788858307846123
chr15	46270600	46271600	-0.310890585794301
chr15	46270700	46271700	-0.548439824722063
chr15	46270800	46271800	-0.8311790480839965
chr15	46270900	46271900	-0.6920644612993276
chr15	46271000	46272000	-0.42788294860490994
chr15	46271100	46272100	-0.6080022253339318
chr15	46271200	46272200	-0.2967491526381316
chr15	46271300	46272300	-0.623512732375534
chr15	46271400	46272400	-0.4807260434963143
chr15	46271500	46272500	-0.6236650274389207
chr15	46271600	46272600	-0.7737204978578623
chr15	46271700	46272700	-1.1571553273800808
chr15	46271800	46272800	-1.247271530155844
chr15	46271900	46272900	-2.005215557512087
chr15	46272000	46273000	-2.3818394585049267
chr15	46272100	46273100	-1.857069843885
chr15	46272200	46273200	-1.814536009502557
chr15	46272300	46273300	-1.6511001797432476
chr15	46272400	46273400	-1.476075342265836
chr15	46272500	46273500	-1.6131842478926903
chr15	46272600	46273600	-1.2984079590428892
chr15	46272700	46273700	-1.0219287044949696
chr15	46272800	46273800	-1.405175660739266
chr15	46272900	46273900	-0.9721735317858144
chr15	46273000	46274000	-0.6299369947544108
chr15	46273100	46274100	-0.8891773629474298
chr15	46273200	46274200	-1.3497519844131922
chr15	46273300	46274300	-1.8800225120377456
chr15	46273400	46274400	-2.5827798882407533
chr15	46273500	46274500	-2.4003268654281698
chr15	46273600	46274600	-2.305464152069223
chr15	46273700	46274700	-2.705646324720024
chr15	46273800	46274800	-2.03489253950077
chr15	46273900	46274900	-1.9261775893708508
chr15	46274000	46275000	-2.00124510724146
chr15	46274100	46275100	-2.3270453734582404
chr15	46274200	46275200	-2.3906427209045096
chr15	46274300	46275300	-2.4271149434488293
chr15	46274400	46275400	-1.7230229004167557
chr15	46274500	46275500	-1.5269779787254858
chr15	46274600	46275600	-1.4130858298922342
chr15	46274700	46275700	-1.09041467638037
chr15	46274800	46275800	-1.1067873876740797
chr15	46274900	46275900	-0.6560606390198452
chr15	46275000	46276000	-1.1257943884677466
chr15	46275100	46276100	-0.5829178888863921
chr15	46275200	46276200	-0.15628403873010094
chr15	46275300	46276300	0.8683803345005748
chr15	46275400	46276400	0.4295343277979122
chr15	46275500	46276500	0.058837178492503125
chr15	46275600	46276600	0.4164376098611133
chr15	46275700	46276700	0.19737883603054746
chr15	46275800	46276800	0.2792542129670945
chr15	46275900	46276900	-0.8254766650425567
chr15	46276000	46277000	-1.136794748683325
chr15	46276100	46277100	-1.5499540911367853
chr15	46276200	46277200	-2.31149283939584
chr15	46276300	46277300	-2.657188039206144
chr15	46276400	46277400	-2.108464356769748
chr15	46276500	46277500	-2.0329997583621853
chr15	46276600	46277600	-2.0613802771492176
chr15	46276700	46277700	-1.9464995637264004
chr15	46276800	46277800	-1.5621507786736453
chr15	46276900	46277900	-1.156611413673853
chr15	46277100	46278100	0.01675522477220136
chr15	46277200	46278200	0.5253391683674138
chr15	46277300	46278300	0.7604318804672638
chr15	46277400	46278400	1.0071023130945198
chr15	46277500	46278500	0.9239251578554272
chr15	46277600	46278600	0.4905025894824158
chr15	46277700	46278700	0.6458240406115646
chr15	46277800	46278800	0.03863919317561376
chr15	46277900	46278900	0.5345646712590635
chr15	46278000	46279000	0.9520069690432177
chr15	46278100	46279100	0.5252110916513308
chr15	46278200	46279200	0.1686072092994272
chr15	46278300	46279300	0.19352893566015966
chr15	46278400	46279400	-0.482810582725061
chr15	46278500	46279500	-0.4596873897077581
chr15	46278600	46279600	-0.5525384080163673
chr15	46278700	46279700	-0.6603412589562219
chr15	46278800	46279800	-0.24631365426010346
chr15	46278900	46279900	-0.7729093056932842
chr15	46279000	46280000	-1.4773221011857776
chr15	46279100	46280100	-1.3912908361511471
chr15	46279200	46280200	-1.5249509279447897
chr15	46279300	46280300	-1.9875037271442533
chr15	46279400	46280400	-1.730475534872388
chr15	46279500	46280500	-2.0007903590118485
chr15	46279600	46280600	-1.5006563362658225
chr15	46279700	46280700	-1.7308224645451835
chr15	46279800	46280800	-1.7248453064920681
chr15	46279900	46280900	-1.9499734235593729
chr15	46280000	46281000	-1.6280582217627702
chr15	46280100	46281100	-1.6033689838906362
chr15	46280200	46281200	-0.8484256772845573
chr15	46280300	46281300	-0.4823294109989557
chr15	46280400	46281400	-0.17179002256294634
chr15	46280500	46281500	-0.20915166862319096
chr15	46280600	46281600	-0.17351939391279805
chr15	46280700	46281700	0.2434801585337156
chr15	46280800	46281800	0.15166672695591946
chr15	46280900	46281900	0.3797757172022881
chr15	46281000	46282000	-0.16099942838720482
chr15	46281100	46282100	0.08358502258597518
chr15	46282100	46283100	-2.1218454329688363
chr15	46282200	46283200	-2.0477433961917018
chr15	46282300	46283300	-1.5978101002972158
chr15	46282400	46283400	-1.5229477992691618
chr15	46282500	46283500	-1.3206038623131957
chr15	46282600	46283600	-0.8951153944154389
chr15	46282700	46283700	-0.3792979410195838
chr15	46282800	46283800	-0.13464223654785518
chr15	46282900	46283900	1.075892483022684
chr15	46283000	46284000	0.6489126241678791
chr15	46283100	46284100	-0.20469672792930568
chr15	46283200	46284200	-0.2325902820392905
chr15	46283300	46284300	-0.2711631882412288
chr15	46283400	46284400	-0.09949871893268274
chr15	46283500	46284500	0.3365182667657727
chr15	46283600	46284600	0.4365124678094154
chr15	46283700	46284700	-0.23058362162269666
chr15	46283800	46284800	-0.2104752288511187
chr15	46283900	46284900	-0.4688951567280775
chr15	46284000	46285000	-0.25276311399859847
chr15	46284100	46285100	-0.08434870246299729
chr15	46284200	46285200	0.10337269795735374
chr15	46284300	46285300	-0.5556523285071275
chr15	46284400	46285400	-0.7219505734905
chr15	46284500	46285500	-1.0210729207684168
chr15	46284600	46285600	-1.4161445580181793
chr15	46284700	46285700	-0.9718123603786972
chr15	46284800	46285800	-0.9922518440924738
chr15	46284900	46285900	-1.042039747818098
chr15	46285000	46286000	-1.1894128434825841
chr15	46285100	46286100	-1.122592424002178
chr15	46285200	46286200	-0.9995034292711116
chr15	46285300	46286300	-0.36404321767152986
chr15	46285400	46286400	-0.3587624748733893
chr15	46285500	46286500	-0.5958125359859671
chr15	46285600	46286600	-0.6868380255681625
chr15	46285700	46286700	-0.7152707154886501
chr15	46285800	46286800	-0.7827631553231438
chr15	46285900	46286900	-0.6381271861062731
chr15	46286000	46287000	-1.0951965184790786
chr15	46286100	46287100	-1.9633246631453805
chr15	46286200	46287200	-2.667299134133542
chr15	46286300	46287300	-2.915350112068632
chr15	46286400	46287400	-2.717434033480836
chr15	46286500	46287500	-2.817066330509068
chr15	46286600	46287600	-2.413058755570216
chr15	46286700	46287700	-2.513662099059183
chr15	46286800	46287800	-1.726374815221619
chr15	46286900	46287900	-1.910268715238041
chr15	46287000	46288000	-1.6599366198361343
chr15	46287100	46288100	-0.9890002619258608
chr15	46287200	46288200	-0.3944834480987123
chr15	46287300	46288300	-0.364191446416534
chr15	46287400	46288400	-0.7190998005007767
chr15	46287500	46288500	-0.20899738271766333
chr15	46287600	46288600	-0.6576429527868136
chr15	46287700	46288700	-0.7923373577607437
chr15	46287800	46288800	-1.5799940993157624
chr15	46287900	46288900	-1.636259206628098
chr15	46288000	46289000	-1.0384484850181708
chr15	46288100	46289100	-0.6311122394723381
chr15	46288200	46289200	-0.8093822925062555
chr15	46288300	46289300	-0.2873373672148696
chr15	46288400	46289400	-0.468071888589077
chr15	46288500	46289500	-0.5111748054357049
chr15	46288600	46289600	-0.5093653396410883
chr15	46288700	46289700	0.2518668008132505
chr15	46288800	46289800	0.9008065333876372
chr15	46288900	46289900	1.0757476974937663
chr15	46289000	46290000	0.8326842870190198
chr15	46289100	46290100	1.1654917640566484
chr15	46289200	46290200	1.0404438601535797
chr15	46289300	46290300	0.5256912448214452
chr15	46289400	46290400	0.9405615133141576
chr15	46289500	46290500	0.6116161706011481
chr15	46289600	46290600	0.9862768055577592
chr15	46289700	46290700	0.17441052007804328
chr15	46289800	46290800	-0.894429472174716
chr15	46289900	46290900	-0.8751056534778351
chr15	46290000	46291000	-1.1117353623614499
chr15	46290100	46291100	-1.8921069347172708
chr15	46290200	46291200	-1.89600596493325
chr15	46292300	46293300	-0.14220771515095235
chr15	46292400	46293400	-0.07893979572548906
chr15	46292500	46293500	-0.6475397459443074
chr15	46292600	46293600	-0.7623245674624998
chr15	46292700	46293700	-0.5436507079858157
chr15	46292800	46293800	-0.19483679873531587
chr15	46292900	46293900	0.4991540959160513
chr15	46293000	46294000	0.6213557150205111
chr15	46293100	46294100	0.025595373250888263
chr15	46293200	46294200	-0.4798540747800411
chr15	46293300	46294300	-0.8071728127402406
chr15	46293400	46294400	-0.7825454007051231
chr15	46293500	46294500	0.054094886128384964
chr15	46293600	46294600	-0.0269350984509965
chr15	46293700	46294700	-0.6178197388580786
chr15	46293800	46294800	-1.1449797898728686
chr15	46293900	46294900	-2.136764722465756
chr15	46294000	46295000	-2.490415229876331
chr15	46294100	46295100	-1.9335063505039718
chr15	46294200	46295200	-1.6825533798339556
chr15	46294300	46295300	-1.3518593127508638
chr15	46294400	46295400	-1.5704205797819244
chr15	46294500	46295500	-1.7448961000133223
chr15	46294600	46295600	-2.3115596489507104
chr15	46294700	46295700	-2.724200833815856
chr15	46294800	46295800	-2.87564552745718
chr15	46294900	46295900	-3.1630732869005715
chr15	46295000	46296000	-3.215083642648804
chr15	46295100	46296100	-3.3062583807477464
chr15	46295200	46296200	-2.7675579604383405
chr15	46295300	46296300	-2.5970370374766816
chr15	46295400	46296400	-1.922219588817201
chr15	46295500	46296500	-2.4422333631391377
chr15	46295600	46296600	-1.815079087522508
chr15	46295700	46296700	-0.6819432193599441
chr15	46295800	46296800	-0.3160823397248411
chr15	46295900	46296900	0.05802418355049555
chr15	46296000	46297000	-0.34470383136489263
chr15	46296100	46297100	-0.2813323480699455
chr15	46296200	46297200	-0.75495370931079
chr15	46296300	46297300	-1.0506589162414623
chr15	46296400	46297400	-1.606030786667663
chr15	46296500	46297500	-1.5456366293309716
chr15	46296600	46297600	-1.7135884006924675
chr15	46296700	46297700	-2.3370017513379517
chr15	46296800	46297800	-2.3752800072772
chr15	46296900	46297900	-2.049564118027839
chr15	46297200	46298200	-1.0607134353816343
chr15	46297300	46298300	-1.5144382198370097
chr15	46297400	46298400	-1.6359591408373748
chr15	46297500	46298500	-1.8057914476251884
chr15	46297600	46298600	-1.6139011887456998
chr15	46297700	46298700	-2.113677477784053
chr15	46297800	46298800	-2.5069258032478734
chr15	46297900	46298900	-2.601935960385711
chr15	46298000	46299000	-2.064758866957578
chr15	46298100	46299100	-1.4881690998371386
chr15	46298200	46299200	-2.268212536389265
chr15	46298300	46299300	-2.102928311138663
chr15	46298400	46299400	-1.9413195222818007
chr15	46298500	46299500	-1.7823405858859236
chr15	46298600	46299600	-1.7095336927626197
chr15	46298700	46299700	-1.0048333802234883
chr15	46298800	46299800	-0.4221116034428327
chr15	46298900	46299900	0.002406615824626223
chr15	46299000	46300000	-1.3843791025253014
chr15	46299100	46300100	-1.5096471163433771
chr15	46299200	46300200	-1.413411324380197
chr15	46299300	46300300	-1.2906640620286765
chr15	46299400	46300400	-1.3923803850945942
chr15	46299500	46300500	-1.4705796997641365
chr15	46299600	46300600	-1.4616290747295109
chr15	46299700	46300700	-1.4697441339642134
chr15	46299800	46300800	-1.321394598034278
chr15	46300800	46301800	-2.436355237969587
chr15	46300900	46301900	-2.1907038791068705
chr15	46301000	46302000	-2.4804410374896313
chr15	46301100	46302100	-3.5293187850823653
chr15	46301200	46302200	-3.0640251557498233
chr15	46301300	46302300	-2.7131124241513778
chr15	46301400	46302400	-3.1450545829054386
chr15	46301500	46302500	-2.930486901878053
chr15	46301600	46302600	-2.3556615342910137
chr15	46301700	46302700	-1.910418332516532
chr15	46301800	46302800	-1.831887776341825
chr15	46301900	46302900	-1.391485830793733
chr15	46302000	46303000	-0.8475201148256137
chr15	46303200	46304200	0.3347003665125068
chr15	46303300	46304300	0.23374646634473115
chr15	46303400	46304400	0.2367113770090459
chr15	46303500	46304500	0.02837995868413652
chr15	46303600	46304600	-0.2949563558042688
chr15	46303700	46304700	-0.3064439958764357
chr15	46303800	46304800	-0.4145341083740629
chr15	46303900	46304900	-0.7963570640826022
chr15	46304000	46305000	-0.3597052136989207
chr15	46304100	46305100	0.3192458934534742
chr15	46304200	46305200	0.8757247534453618
chr15	46304300	46305300	0.5017814700370632
chr15	46304400	46305400	0.5339268804544655
chr15	46304500	46305500	0.5399640423720995
chr15	46304600	46305600	0.7187026199062482
chr15	46304700	46305700	1.1684151810853889
chr15	46304800	46305800	1.0023344193471138
chr15	46304900	46305900	0.7821062018927576
chr15	46305000	46306000	0.3512514215503832
chr15	46305100	46306100	-0.5461375228406413
chr15	46305200	46306200	-1.1570394586033563
chr15	46305300	46306300	-1.12298833213524
chr15	46305400	46306400	-1.0892696688781596
chr15	46305500	46306500	-1.0778357375841292
chr15	46305600	46306600	-0.8342394455641031
chr15	46305700	46306700	-0.9385961478737204
chr15	46305800	46306800	-1.2756446269215465
chr15	46305900	46306900	-0.8316657371887682
chr15	46306000	46307000	0.25667000938435486
chr15	46306100	46307100	-0.04332373172377759
chr15	46306200	46307200	-0.2687688920016828
chr15	46306300	46307300	0.12705830042163818
chr15	46306400	46307400	0.70863188154322
chr15	46306500	46307500	0.3160562696672649
chr15	46306600	46307600	0.0336969744290984
chr15	46306700	46307700	-0.6083655406774671
chr15	46306800	46307800	0.14974274079708458
chr15	46306900	46307900	0.08288391099238879
chr15	46307000	46308000	-0.565566382502656
chr15	46307100	46308100	-0.16740770696236396
chr15	46307200	46308200	0.060018468492104765
chr15	46307300	46308300	-1.0764500848224916
chr15	46307400	46308400	-1.6422632350956918
chr15	46307500	46308500	-0.7626448583031648
chr15	46307600	46308600	-1.2861106189487566
chr15	46307700	46308700	-0.4710005086120018
chr15	46307800	46308800	-0.5847652304352045
chr15	46307900	46308900	-0.3757772589247536
chr15	46308000	46309000	-0.5892280630726425
chr15	46308100	46309100	-0.5916751954645949
chr15	46308200	46309200	-0.605705907224236
chr15	46308300	46309300	0.5804059752320081
chr15	46308400	46309400	0.4213704529783937
chr15	46308500	46309500	0.21263093187734586
chr15	46308600	46309600	1.1055062398454016
chr15	46308700	46309700	1.295863739465392
chr15	46308800	46309800	0.7083395559396026
chr15	46308900	46309900	0.21372084823984475
chr15	46309000	46310000	0.38999486534221245
chr15	46309100	46310100	0.17569310762900164
chr15	46309200	46310200	0.12186296886477588
chr15	46309300	46310300	0.11196024550625146
chr15	46309400	46310400	0.2513069332966975
chr15	46309500	46310500	0.3370803777199814
chr15	46309600	46310600	0.1691483327491488
chr15	46309700	46310700	0.1256758786951169
chr15	46309800	46310800	0.30144089902152565
chr15	46309900	46310900	0.6787534138097028
chr15	46310000	46311000	0.5452034491917922
chr15	46310100	46311100	0.3739442074397636
chr15	46310200	46311200	0.8417260157184894
chr15	46310300	46311300	0.5053521665444084
chr15	46310400	46311400	0.5723934065087943
chr15	46310500	46311500	0.32609517494151824
chr15	46310600	46311600	-0.03572352908689582
chr15	46310700	46311700	-0.3422811511341535
chr15	46310800	46311800	-0.0444373441936881
chr15	46310900	46311900	0.02190012621229848
chr15	46311000	46312000	0.23945804212889676
chr15	46311100	46312100	0.1133303844568042
chr15	46311200	46312200	-0.9202051137989692
chr15	46311300	46312300	-0.4606847797229614
chr15	46311400	46312400	-0.6770684483384348
chr15	46311500	46312500	-0.7627599073737673
chr15	46311600	46312600	-0.4602313687094888
chr15	46311700	46312700	-0.6060502728482096
chr15	46311800	46312800	-1.00642658325956
chr15	46311900	46312900	-1.5963113237302713
chr15	46312500	46313500	-2.0629869043968245
chr15	46312600	46313600	-2.150366246232976
chr15	46312700	46313700	-2.5857138068061176
chr15	46312800	46313800	-2.958924423770544
chr15	46312900	46313900	-2.56079230472531
chr15	46313000	46314000	-2.3977966587243555
chr15	46313100	46314100	-2.1777072598189475
chr15	46313200	46314200	-2.6976597179015998
chr15	46313300	46314300	-2.404672179721328
chr15	46313400	46314400	-2.3252048793411424
chr15	46313500	46314500	-1.7912935424517404
chr15	46313600	46314600	-2.3623443267438056
chr15	46313700	46314700	-1.97394272018208
chr15	46313800	46314800	-1.765248950016176
chr15	46313900	46314900	-1.8158980067636457
chr15	46314000	46315000	-2.1374490597846045
chr15	46314100	46315100	-2.635835492233201
chr15	46314200	46315200	-1.4713363328468179
chr15	46314300	46315300	-2.2780058161552703
chr15	46314400	46315400	-2.2609802655121882
chr15	46314500	46315500	-1.320805271781994
chr15	46314600	46315600	-0.4778820645226548
chr15	46314700	46315700	-0.463748368485515
chr15	46314800	46315800	-0.44378871405238507
chr15	46314900	46315900	-0.07144282841565093
chr15	46315000	46316000	-0.5651429205788684
chr15	46315100	46316100	-0.5490225198463338
chr15	46315200	46316200	-1.6192865871509614
chr15	46315300	46316300	-1.203328231838949
chr15	46315400	46316400	-1.1225973485022536
chr15	46315500	46316500	-1.5705680932258748
chr15	46315600	46316600	-2.17818370751908
chr15	46315700	46316700	-1.9777575239183691
chr15	46315800	46316800	-1.780192059279328
chr15	46315900	46316900	-2.7447220051381147
chr15	46316000	46317000	-2.078570974587861
chr15	46316100	46317100	-2.069646083386036
chr15	46316200	46317200	-1.1766849584024528
chr15	46316300	46317300	-1.321445102308073
chr15	46316400	46317400	-1.333134542614108
chr15	46316500	46317500	-1.786566484986871
chr15	46316600	46317600	-1.3347984676125968
chr15	46316700	46317700	-2.509149238725569
chr15	46316800	46317800	-2.5696799755972943
chr15	46316900	46317900	-2.1427430909588376
chr15	46317000	46318000	-2.2755524967409517
chr15	46317100	46318100	-2.2499340323512995
chr15	46317200	46318200	-2.9471456806695024
chr15	46317300	46318300	-3.27891794663388
chr15	46317400	46318400	-3.2986378608558917
chr15	46317500	46318500	-2.3869064761168293
chr15	46317600	46318600	-2.5933324042503734
chr15	46317700	46318700	-1.775055207123271
chr15	46317800	46318800	-2.3782374463095297
chr15	46317900	46318900	-2.3389935940462157
chr15	46318000	46319000	-2.802362621862187
chr15	46318100	46319100	-2.8744057928960336
chr15	46318200	46319200	-2.521830566114497
chr15	46318300	46319300	-1.9743255492612124
chr15	46318400	46319400	-2.7715121221175285
chr15	46318500	46319500	-3.2446925842741816
chr15	46318600	46319600	-2.7554084684679885
chr15	46318700	46319700	-2.084572840656444
chr15	46318800	46319800	-1.5917917823169894
chr15	46318900	46319900	-2.298281215792448
chr15	46319000	46320000	-2.2763786470938254
chr15	46319100	46320100	-2.263591587849968
chr15	46319200	46320200	-2.987683519631812
chr15	46319300	46320300	-2.9485560880678823
chr15	46319400	46320400	-1.9251763635089207
chr15	46319500	46320500	-1.7704818442169332
chr15	46319600	46320600	-1.7393588876104331
chr15	46319700	46320700	-2.547311941571375
chr15	46319800	46320800	-2.0838189394560835
chr15	46319900	46320900	-1.6483735880260513
chr15	46320000	46321000	-1.0864342346115503
chr15	46320100	46321100	-0.8952827921646395
chr15	46320200	46321200	0.3731176129931405
chr15	46320300	46321300	-0.07273162010475764
chr15	46320400	46321400	-0.05390507705088321
chr15	46320500	46321500	-0.774785434157008
chr15	46320600	46321600	-1.3184213189712215
chr15	46320700	46321700	-1.0500283759692846
chr15	46320800	46321800	-1.2420010790421343
chr15	46320900	46321900	-0.9383343254084228
chr15	46321000	46322000	-1.3607926916845206
chr15	46321100	46322100	-1.112491901957788
chr15	46321200	46322200	-1.7619173994782067
chr15	46321300	46322300	-2.3618820605166886
chr15	46321400	46322400	-2.6511896075343
chr15	46321500	46322500	-2.0273974346332704
chr15	46321600	46322600	-1.7021939155568209
chr15	46321700	46322700	-1.7362263302237817
chr15	46321800	46322800	-1.6797271482199907
chr15	46321900	46322900	-2.3004113698442743
chr15	46322000	46323000	-1.67050718561245
chr15	46322100	46323100	-1.4461992217405226
chr15	46322200	46323200	-1.1943492555202344
chr15	46322300	46323300	-0.4074781809540346
chr15	46322400	46323400	-0.4379966492741311
chr15	46322500	46323500	-1.1987456882567105
chr15	46322600	46323600	-1.370259597654475
chr15	46322700	46323700	-1.3963997418705345
chr15	46322800	46323800	-1.241053840593376
chr15	46322900	46323900	-0.7044144260021138
chr15	46323000	46324000	-0.986272830820278
chr15	46323100	46324100	-1.271447759416474
chr15	46323200	46324200	-1.1764804710243593
chr15	46323300	46324300	-1.381019970523314
chr15	46323400	46324400	-1.391182258603143
chr15	46323500	46324500	-1.459922493919394
chr15	46323600	46324600	-0.8951272483555774
chr15	46323700	46324700	-0.3534835101826687
chr15	46323800	46324800	-1.4271133973292318
chr15	46323900	46324900	-1.9930497875305548
chr15	46324000	46325000	-2.36521152911468
chr15	46324100	46325100	-2.4533708974405632
chr15	46324200	46325200	-2.3624394343395654
chr15	46324300	46325300	-1.9773893480370603
chr15	46324400	46325400	-1.8033412799169592
chr15	46324500	46325500	-1.7550613756956162
chr15	46324600	46325600	-2.231917604073314
chr15	46324700	46325700	-2.0848486977476792
chr15	46324800	46325800	-1.7477259227124131
chr15	46324900	46325900	-1.6142713284562786
chr15	46325000	46326000	-1.3224817867863445
chr15	46325100	46326100	-1.330887244517848
chr15	46325200	46326200	-1.6662372778825452
chr15	46325300	46326300	-1.6798249090809831
chr15	46325400	46326400	-1.4213582280567816
chr15	46325500	46326500	-0.7287385656777268
chr15	46325600	46326600	-0.4423682749966705
chr15	46325700	46326700	-1.0812913861034692
chr15	46325800	46326800	-0.5007553937530752
chr15	46325900	46326900	-0.13901442528990568
chr15	46326000	46327000	0.33569015954980547
chr15	46326100	46327100	0.5433244755908037
chr15	46326200	46327200	0.7596043696519076
chr15	46326300	46327300	0.6682084345824477
chr15	46326400	46327400	0.5202541852300496
chr15	46328300	46329300	0.03374958225132346
chr15	46328400	46329400	-0.23268244693345874
chr15	46328500	46329500	0.3652437211058344
chr15	46328600	46329600	0.6886352689957617
chr15	46328700	46329700	0.07573055389451874
chr15	46328800	46329800	-0.3975740368077157
chr15	46328900	46329900	-0.7846378728097597
chr15	46329000	46330000	-0.775391549538771
chr15	46329100	46330100	-1.2134216716889972
chr15	46329200	46330200	-1.7162798313067622
chr15	46329300	46330300	-2.2515278490829345
chr15	46329400	46330400	-2.3847728482308344
chr15	46329500	46330500	-3.005572976907416
chr15	46329600	46330600	-2.7011992502670497
chr15	46329700	46330700	-2.678721609602692
chr15	46329800	46330800	-1.8666770517505809
chr15	46329900	46330900	-1.868193360332508
chr15	46330000	46331000	-1.5108290554315649
chr15	46330100	46331100	-2.3205113213440027
chr15	46330200	46331200	-1.9395644715489628
chr15	46330300	46331300	-1.4883209298996292
chr15	46330400	46331400	-1.1408794820720165
chr15	46330500	46331500	-0.6332505494779349
chr15	46330600	46331600	-0.29948865362469296
chr15	46330700	46331700	-0.027856436857596128
chr15	46330800	46331800	-0.7632179551743562
chr15	46330900	46331900	-0.7986692343184322
chr15	46331000	46332000	-1.0654574271977775
chr15	46331100	46332100	-0.8853148713189536
chr15	46331200	46332200	-0.4007362191398012
chr15	46331300	46332300	-0.3637120999937125
chr15	46331400	46332400	-0.7713022641980772
chr15	46331500	46332500	-1.8417107083285784
chr15	46331600	46332600	-2.996731540140858
chr15	46331700	46332700	-2.36706765815456
chr15	46331800	46332800	-2.4327016139797504
chr15	46331900	46332900	-2.1901645365992644
chr15	46332000	46333000	-2.926678542063891
chr15	46332100	46333100	-3.144309436176554
chr15	46332200	46333200	-4.135840577011775
chr15	46332300	46333300	-4.937872977508267
chr15	46332400	46333400	-4.72711512155031
chr15	46332500	46333500	-4.141032603001508
chr15	46332600	46333600	-3.3930730829548867
chr15	46332700	46333700	-4.590924274378223
chr15	46332800	46333800	-4.202554609865123
chr15	46332900	46333900	-4.038741659010369
chr15	46333000	46334000	-3.379150551151728
chr15	46333100	46334100	-3.0396208869695687
chr15	46333200	46334200	-2.7173626094377927
chr15	46334200	46335200	-1.6319637768682518
chr15	46334300	46335300	-2.338912782054972
chr15	46334400	46335400	-1.8629867313134678
chr15	46334500	46335500	-2.543620598108173
chr15	46334600	46335600	-2.3935222778435956
chr15	46334700	46335700	-3.2009301551808345
chr15	46334800	46335800	-2.632239277585368
chr15	46334900	46335900	-3.6538498891497793
chr15	46335000	46336000	-3.091275906116618
chr15	46335100	46336100	-2.6218138589586166
chr15	46335200	46336200	-2.0010981119577886
chr15	46335300	46336300	-1.83878291211346
chr15	46335400	46336400	-2.415332282143571
chr15	46335500	46336500	-1.8203468642231384
chr15	46335600	46336600	-2.171577130595513
chr15	46335700	46336700	-1.9265379628657773
chr15	46335800	46336800	-2.415965468714764
chr15	46335900	46336900	-1.8501065468378457
chr15	46336000	46337000	-2.264903506915289
chr15	46336100	46337100	-2.6330983932593943
chr15	46336200	46337200	-2.0418996486533247
chr15	46336300	46337300	-1.5562865431917732
chr15	46336400	46337400	-1.2010153822428815
chr15	46336500	46337500	-1.6105790850694608
chr15	46336600	46337600	-1.4779503620648649
chr15	46336700	46337700	-2.248734596987592
chr15	46336800	46337800	-1.8594612396025432
chr15	46336900	46337900	-1.4956803463111623
chr15	46337000	46338000	-1.9643634873232698
chr15	46337100	46338100	-2.0461406405315925
chr15	46337200	46338200	-2.4632001907355545
chr15	46337300	46338300	-2.787763431095288
chr15	46337400	46338400	-2.7519001891480857
chr15	46337500	46338500	-3.31825577738722
chr15	46337600	46338600	-3.281248513053684
chr15	46337700	46338700	-3.1346669252642942
chr15	46337800	46338800	-2.684679765551542
chr15	46337900	46338900	-2.8740805731421686
chr15	46338000	46339000	-2.4429818256610294
chr15	46338100	46339100	-2.4298390095981617
chr15	46338200	46339200	-2.03223445300433
chr15	46339300	46340300	0.4762942347660798
chr15	46339400	46340400	0.24830137975539
chr15	46339500	46340500	0.15306966382151999
chr15	46339600	46340600	0.18313096688829048
chr15	46339700	46340700	-0.2689240322239696
chr15	46339800	46340800	-1.0289155746452083
chr15	46339900	46340900	-0.5960086303969078
chr15	46340000	46341000	-1.006257302272847
chr15	46340100	46341100	-1.7375218127736205
chr15	46340200	46341200	-2.4906588004845056
chr15	46340300	46341300	-1.4458844381386142
chr15	46340400	46341400	-2.08298361293708
chr15	46340500	46341500	-1.994591103259126
chr15	46340600	46341600	-2.0223871645715894
chr15	46340700	46341700	-1.7492607822845925
chr15	46340800	46341800	-1.6407617745175591
chr15	46340900	46341900	-2.124353673519767
chr15	46341000	46342000	-2.1787956342565744
chr15	46341100	46342100	-2.288521000764478
chr15	46341200	46342200	-1.7578710682404968
chr15	46341300	46342300	-1.968703073611885
chr15	46341400	46342400	-0.9760288570357498
chr15	46341500	46342500	-1.1517602071516966
chr15	46341600	46342600	-1.3007015506625668
chr15	46341700	46342700	-1.7702946987283852
chr15	46341800	46342800	-1.5269716637430268
chr15	46341900	46342900	-1.1826062776935231
chr15	46342000	46343000	-1.1318266562584864
chr15	46342100	46343100	-1.4131877815231633
chr15	46342200	46343200	-1.9813065828631224
chr15	46342300	46343300	-2.1921472919927107
chr15	46342400	46343400	-2.1281717392678856
chr15	46342500	46343500	-2.0201525017066237
chr15	46342600	46343600	-1.9105914976729448
chr15	46342700	46343700	-1.6427772303092198
chr15	46342800	46343800	-0.8778180886164663
chr15	46342900	46343900	-0.8457708793444746
chr15	46343000	46344000	-0.40816930426591497
chr15	46343100	46344100	0.35079573683568843
chr15	46343200	46344200	0.6995882923154828
chr15	46343300	46344300	1.5244261324680377
chr15	46343400	46344400	0.20104338452970888
chr15	46343500	46344500	-0.06497048697495532
chr15	46343600	46344600	0.004156710701860768
chr15	46343700	46344700	-0.14241902024226916
chr15	46343800	46344800	-0.9070103080960508
chr15	46343900	46344900	-0.8427239903864178
chr15	46344000	46345000	-1.0812225159261224
chr15	46344100	46345100	-1.4310705274034516
chr15	46344200	46345200	-0.9720961357184982
chr15	46344300	46345300	-1.3896739552660329
chr15	46344400	46345400	-0.6708596661173184
chr15	46344500	46345500	-0.4514258915179209
chr15	46344600	46345600	-0.4177741227202755
chr15	46344700	46345700	-1.2570328132431643
chr15	46344800	46345800	-1.0600007405529834
chr15	46344900	46345900	-0.8931246842879713
chr15	46345000	46346000	-1.1856146267585677
chr15	46345100	46346100	-1.4557731323054859
chr15	46345200	46346200	-1.576354359307364
chr15	46345300	46346300	-2.222713772755798
chr15	46345400	46346400	-2.1368403561056204
chr15	46345500	46346500	-2.2910836377950874
chr15	46345600	46346600	-2.0155153391759644
chr15	46345700	46346700	-1.2888959613511468
chr15	46345800	46346800	-1.9446017859417144
chr15	46345900	46346900	-1.9286704839802722
chr15	46346000	46347000	-1.9961781241731338
chr15	46346100	46347100	-1.5750058034118772
chr15	46346200	46347200	-1.4246894278823952
chr15	46346300	46347300	-1.2853158198404868
chr15	46346400	46347400	-1.0904432944427034
chr15	46346500	46347500	-0.5011678516934249
chr15	46346600	46347600	-0.7467756002223442
chr15	46346700	46347700	-0.3303756539711641
chr15	46346800	46347800	0.6117738142294343
chr15	46346900	46347900	0.17058439362337088
chr15	46347000	46348000	0.4534240244100101
chr15	46347100	46348100	0.09769974055034417
chr15	46347200	46348200	-0.07389595358872274
chr15	46347300	46348300	-0.11317499128496494
chr15	46347400	46348400	0.1842407725082464
chr15	46347500	46348500	0.31871837409847165
chr15	46347600	46348600	-0.0680698577013944
chr15	46347700	46348700	-0.2248761941079548
chr15	46347800	46348800	-0.3722793916252191
chr15	46347900	46348900	-0.35364290577588336
chr15	46348000	46349000	-0.8685897993438578
chr15	46348100	46349100	-0.3937090857905751
chr15	46348200	46349200	-0.885466321577466
chr15	46348300	46349300	-0.7188853928157473
chr15	46348400	46349400	-1.4384377667579529
chr15	46348500	46349500	-1.8162300010549064
chr15	46348600	46349600	-1.8505800298605948
chr15	46348700	46349700	-2.004361018435075
chr15	46348800	46349800	-1.9118000197600284
chr15	46348900	46349900	-1.7539734798943147
chr15	46349000	46350000	-2.2024892994228282
chr15	46349100	46350100	-2.694944454356376
chr15	46349200	46350200	-2.309866505321676
chr15	46349300	46350300	-2.4078497197719084
chr15	46349400	46350400	-2.1390616671957954
chr15	46349500	46350500	-2.255749814829134
chr15	46349600	46350600	-1.7439774904672412
chr15	46349700	46350700	-2.208273211635928
chr15	46349800	46350800	-3.1309939367826054
chr15	46349900	46350900	-3.5969739103802065
chr15	46350000	46351000	-3.1875052237873334
chr15	46350100	46351100	-2.326249559462806
chr15	46350200	46351200	-2.029145395836
chr15	46350300	46351300	-1.2933888602791437
chr15	46350400	46351400	-1.899014151795549
chr15	46350500	46351500	-2.549283812181806
chr15	46350600	46351600	-2.6611940596633605
chr15	46350700	46351700	-2.432799991752552
chr15	46350800	46351800	-2.230828676035671
chr15	46350900	46351900	-1.3480031128253271
chr15	46351000	46352000	-0.43662677713219866
chr15	46351100	46352100	-1.3493151892372532
chr15	46351200	46352200	-1.5917882472382126
chr15	46351300	46352300	-2.063212147004648
chr15	46351400	46352400	-1.340490368600903
chr15	46351500	46352500	-0.6798110246423317
chr15	46351600	46352600	-0.5485784995584689
chr15	46351700	46352700	-0.20451754045300197
chr15	46351800	46352800	0.07926579023139221
chr15	46351900	46352900	-0.47422227330628497
chr15	46352000	46353000	-1.1715243671028999
chr15	46352700	46353700	-1.951584683101771
chr15	46352800	46353800	-1.5537444830232319
chr15	46352900	46353900	-1.912570554957032
chr15	46353000	46354000	-1.4474966213687557
chr15	46353100	46354100	-1.3665053744660889
chr15	46353200	46354200	-1.1507466873431178
chr15	46353300	46354300	-1.1489727824303508
chr15	46353400	46354400	-1.609432123506412
chr15	46353500	46354500	-1.4458631722140494
chr15	46353600	46354600	-1.1117615825956195
chr15	46353700	46354700	-0.6849683390588113
chr15	46353800	46354800	-1.114787092248516
chr15	46353900	46354900	-0.9616925314852536
chr15	46354000	46355000	-0.8546881853273127
chr15	46354100	46355100	-1.1821454334995642
chr15	46354200	46355200	-1.9452954951832184
chr15	46354300	46355300	-1.9085339212861936
chr15	46354400	46355400	-1.6698742823534205
chr15	46354500	46355500	-2.050387287860528
chr15	46354600	46355600	-2.852495369420041
chr15	46354700	46355700	-2.9343343576463186
chr15	46354800	46355800	-2.8475831741803885
chr15	46354900	46355900	-2.976002599827343
chr15	46355000	46356000	-2.9332823026506616
chr15	46355100	46356100	-2.5100470683354588
chr15	46355200	46356200	-1.9552958530367104
chr15	46355300	46356300	-2.2425452895164533
chr15	46355400	46356400	-2.3936214330294123
chr15	46355500	46356500	-1.8029909409304847
chr15	46355600	46356600	-1.4161906102526185
chr15	46355700	46356700	-1.868269537665028
chr15	46355800	46356800	-1.560987762628893
chr15	46355900	46356900	-1.9135289385815544
chr15	46356000	46357000	-1.7615796778725725
chr15	46356200	46357200	-1.7602555168959229
chr15	46356300	46357300	-2.19980094695473
chr15	46356400	46357400	-2.057817215449015
chr15	46356500	46357500	-1.7333629486344038
chr15	46356600	46357600	-1.8047608024986013
chr15	46356700	46357700	-1.330631054077052
chr15	46356800	46357800	-1.98300511687157
chr15	46356900	46357900	-2.086619167927514
chr15	46357000	46358000	-3.4333580305665334
chr15	46357100	46358100	-3.5080985131609417
chr15	46357200	46358200	-3.086159611944959
chr15	46357300	46358300	-2.3824515091056284
chr15	46357400	46358400	-2.1464764703887043
chr15	46358500	46359500	-2.8180116496166066
chr15	46358600	46359600	-2.7242161062858488
chr15	46358700	46359700	-2.943814692111613
chr15	46358800	46359800	-2.8054815619363795
chr15	46358900	46359900	-2.5961207576135394
chr15	46359000	46360000	-3.3625159184245814
chr15	46359100	46360100	-3.068972944843119
chr15	46359200	46360200	-2.8177612434696244
chr15	46359300	46360300	-3.5324445100249515
chr15	46359400	46360400	-2.7588496915143783
chr15	46359500	46360500	-1.9351244114025885
chr15	46359600	46360600	-1.6368761511855483
chr15	46359700	46360700	-1.85499330644624
chr15	46359800	46360800	-1.780246755824881
chr15	46359900	46360900	-2.02590272002916
chr15	46360000	46361000	-1.6175131897648598
chr15	46360100	46361100	-2.3078476154405543
chr15	46360200	46361200	-2.152861355269774
chr15	46360300	46361300	-1.0616584189991918
chr15	46360400	46361400	-1.610015390901414
chr15	46360500	46361500	-2.8217171417070173
chr15	46360600	46361600	-3.5070079749803544
chr15	46360700	46361700	-3.237687167306285
chr15	46360800	46361800	-2.866994915429373
chr15	46360900	46361900	-2.717636477775545
chr15	46363600	46364600	-4.853371972462993
chr15	46363700	46364700	-5.899136931969724
chr15	46363800	46364800	-6.405744283114556
chr15	46363900	46364900	-6.87278256195521
chr15	46364000	46365000	-6.891454482423876
chr15	46364100	46365100	-7.2508632936056925
chr15	46364200	46365200	-7.605938632657487
chr15	46364300	46365300	-7.931510519314799
chr15	46364400	46365400	-7.877038450960036
chr15	46364500	46365500	-7.167716073392277
chr15	46364600	46365600	-6.331436553759053
chr15	46364700	46365700	-5.721019012061246
chr15	46364800	46365800	-4.718682906647506
chr15	46364900	46365900	-4.793713253433685
chr15	46365000	46366000	-4.563576627147998
chr15	46365100	46366100	-4.2553382238442765
chr15	46365200	46366200	-3.3774182454883843
chr15	46365300	46366300	-2.959532784028105
chr15	46365400	46366400	-2.487458705780061
chr15	46365500	46366500	-2.4230076522454844
chr15	46365600	46366600	-2.544556115268859
chr15	46366200	46367200	-4.206124158575132
chr15	46366300	46367300	-3.800230975563698
chr15	46366400	46367400	-4.812007600647137
chr15	46366500	46367500	-4.871278691106636
chr15	46366600	46367600	-4.9197923813788895
chr15	46366700	46367700	-5.395530358810433
chr15	46366800	46367800	-5.040121988957085
chr15	46366900	46367900	-5.368953995001987
chr15	46367000	46368000	-4.797502121133437
chr15	46367100	46368100	-3.711671616254932
chr15	46369000	46370000	-1.3499227230429407
chr15	46369100	46370100	-0.9758866581408856
chr15	46369200	46370200	-0.7199035747865505
chr15	46369300	46370300	-0.9035316533700959
chr15	46369400	46370400	-1.4599373674007423
chr15	46369500	46370500	-1.8285076081393488
chr15	46369600	46370600	-2.6749509360685204
chr15	46369700	46370700	-2.992726336680537
chr15	46369800	46370800	-2.6285520219906497
chr15	46369900	46370900	-2.563134676329008
chr15	46370000	46371000	-2.9119818048216164
chr15	46370100	46371100	-3.5662571651020487
chr15	46370200	46371200	-3.801826763836758
chr15	46370300	46371300	-3.8750974539132255
chr15	46370400	46371400	-3.2254120783894664
chr15	46370500	46371500	-3.167014522620436
chr15	46370600	46371600	-2.4597024711922093
chr15	46370700	46371700	-2.362948149853005
chr15	46370800	46371800	-2.6167658977072272
chr15	46370900	46371900	-2.4852711012411124
chr15	46371000	46372000	-2.2496074807272075
chr15	46371100	46372100	-1.6869213684857696
chr15	46371200	46372200	-2.1220089968675526
chr15	46371300	46372300	-2.399871795902909
chr15	46371400	46372400	-2.9464045686295406
chr15	46371500	46372500	-3.1876059420064835
chr15	46371600	46372600	-3.0458282567472614
chr15	46371700	46372700	-2.8617568673791967
chr15	46371800	46372800	-2.731539909594228
chr15	46371900	46372900	-2.5916927498884617
chr15	46372000	46373000	-3.3516918796440414
chr15	46372100	46373100	-3.9290045267614846
chr15	46372200	46373200	-3.249222921543976
chr15	46372300	46373300	-3.4848574458577297
chr15	46372400	46373400	-3.0386840744078243
chr15	46372500	46373500	-3.6036678273925733
chr15	46372600	46373600	-3.8380363833839297
chr15	46372700	46373700	-4.14280693612898
chr15	46372800	46373800	-4.940343613119127
chr15	46372900	46373900	-5.406368039813058
chr15	46373000	46374000	-5.237985281730029
chr15	46373100	46374100	-5.5962969385438255
chr15	46373200	46374200	-5.564094132121017
chr15	46373300	46374300	-4.9793160381164405
chr15	46373400	46374400	-5.200282603692346
chr15	46373500	46374500	-4.570903617492868
chr15	46373600	46374600	-4.362027168384103
chr15	46373700	46374700	-4.3484607658120495
chr15	46373800	46374800	-3.5707991349903536
chr15	46373900	46374900	-3.169049172201355
chr15	46374000	46375000	-3.0524758299267467
chr15	46374100	46375100	-2.8635819462366467
chr15	46374200	46375200	-3.4526792463867637
chr15	46374300	46375300	-3.6826016182104775
chr15	46374400	46375400	-4.203193962551332
chr15	46374500	46375500	-2.967544552693178
chr15	46374600	46375600	-2.883658850019277
chr15	46374700	46375700	-2.9646856202185954
chr15	46374800	46375800	-3.336602922164462
chr15	46374900	46375900	-3.662386293310902
chr15	46375000	46376000	-3.2073907090492466
chr15	46375100	46376100	-2.8579582885455777
chr15	46376200	46377200	-6.547872881975478
chr15	46376300	46377300	-6.301575373844979
chr15	46376400	46377400	-6.437020774180019
chr15	46376500	46377500	-6.935459491385133
chr15	46376600	46377600	-7.096249633821698
chr15	46376700	46377700	-7.137581055965726
chr15	46376800	46377800	-6.960337293132715
chr15	46376900	46377900	-7.074746571531169
chr15	46377000	46378000	-7.895309322525598
chr15	46377100	46378100	-8.075805661325628
chr15	46377200	46378200	-7.680820839310706
chr15	46377300	46378300	-8.069941445788029
chr15	46377400	46378400	-7.581349445701332
chr15	46377500	46378500	-8.260084606556259
chr15	46377600	46378600	-8.964939136879199
chr15	46377700	46378700	-8.02175368171706
chr15	46377800	46378800	-8.09377976219504
chr15	46377900	46378900	-7.795970685578082
chr15	46378000	46379000	-7.1087199648241866
chr15	46378100	46379100	-6.838698385911571
chr15	46378200	46379200	-6.686763762414175
chr15	46378300	46379300	-6.641642568518961
chr15	46378400	46379400	-6.4192260381438935
chr15	46378500	46379500	-5.656380833663543
chr15	46378600	46379600	-5.095534272137908
chr15	46378700	46379700	-6.1102074745697
chr15	46378800	46379800	-5.1572155548608025
chr15	46378900	46379900	-4.516379511206826
chr15	46380000	46381000	-4.581686268204336
chr15	46380100	46381100	-4.8607176995876715
chr15	46380200	46381200	-4.232699548204575
chr15	46380300	46381300	-4.528932166442108
chr15	46380400	46381400	-5.267764252973613
chr15	46380500	46381500	-5.0212795052748165
chr15	46380600	46381600	-5.287341361759329
chr15	46380700	46381700	-4.743825913283931
chr15	46380800	46381800	-4.652308641630062
chr15	46380900	46381900	-4.3865326109869285
chr15	46381000	46382000	-4.009061187503269
chr15	46381100	46382100	-3.1363773263960457
chr15	46381200	46382200	-3.3571922676751162
chr15	46381300	46382300	-2.5327929816590222
chr15	46381400	46382400	-1.963534210776213
chr15	46381500	46382500	-1.6485890517351591
chr15	46381600	46382600	-2.4974031741924367
chr15	46381700	46382700	-2.663902854868944
chr15	46381800	46382800	-2.5875874111959734
chr15	46381900	46382900	-2.4441108099856184
chr15	46382000	46383000	-2.025366912115393
chr15	46382100	46383100	-2.0398382359732468
chr15	46382200	46383200	-2.091314341432105
chr15	46382300	46383300	-2.9176523215900114
chr15	46382400	46383400	-3.6060662777148766
chr15	46382500	46383500	-3.8300231348477367
chr15	46382600	46383600	-3.3047611934374683
chr15	46382700	46383700	-3.6238926299458543
chr15	46382800	46383800	-3.8888219319886232
chr15	46382900	46383900	-3.9664541621098928
chr15	46383000	46384000	-3.870179985651573
chr15	46383100	46384100	-3.8067233229747037
chr15	46383200	46384200	-3.74238794102413
chr15	46383300	46384300	-3.2911607282239737
chr15	46383400	46384400	-2.648839240219735
chr15	46383500	46384500	-2.6945579315282893
chr15	46383600	46384600	-2.4795809183346877
chr15	46383700	46384700	-1.2584787684474132
chr15	46383800	46384800	-1.2326801249572994
chr15	46383900	46384900	-1.3337329386521222
chr15	46384000	46385000	-1.1664239445451292
chr15	46384100	46385100	-1.880339424302816
chr15	46384200	46385200	-1.7711505046224012
chr15	46384300	46385300	-1.6939395218432922
chr15	46384400	46385400	-1.5179387663524482
chr15	46384500	46385500	-0.9592411762267966
chr15	46384600	46385600	-0.5962388706084409
chr15	46384700	46385700	-1.2578240414326003
chr15	46385200	46386200	-1.8228685706812795
chr15	46385300	46386300	-2.4455281809445464
chr15	46385400	46386400	-1.8675838110533525
chr15	46385500	46386500	-2.3135371199899946
chr15	46385600	46386600	-1.9840253283564944
chr15	46385700	46386700	-2.218166561714161
chr15	46385800	46386800	-1.9359597166658573
chr15	46385900	46386900	-1.6557323323345057
chr15	46386000	46387000	-1.1971268449977464
chr15	46386100	46387100	-1.0553788297094482
chr15	46386200	46387200	-0.7692411342244716
chr15	46386300	46387300	-0.18438337805192367
chr15	46386400	46387400	-0.39837416636524303
chr15	46386500	46387500	0.4212051051262079
chr15	46386600	46387600	0.18114991079655232
chr15	46386700	46387700	0.026915456134055882
chr15	46386800	46387800	0.2948695294529019
chr15	46386900	46387900	-0.4700799323716042
chr15	46387000	46388000	-0.7540636115372863
chr15	46387100	46388100	-1.0285575210208355
chr15	46387200	46388200	-1.3893491555174864
chr15	46387300	46388300	-1.3334954056188084
chr15	46387400	46388400	-1.4508490139169328
chr15	46387500	46388500	-1.751846880479995
chr15	46387600	46388600	-1.7042629183399851
chr15	46387700	46388700	-1.7897152408069932
chr15	46387800	46388800	-2.3191768988154924
chr15	46387900	46388900	-1.7535467700066392
chr15	46388000	46389000	-1.9075079388021816
chr15	46388100	46389100	-2.263568369988928
chr15	46388200	46389200	-1.6401767724478749
chr15	46388300	46389300	-1.7496776493318995
chr15	46388400	46389400	-1.847870672925736
chr15	46388500	46389500	-2.4184558254742607
chr15	46388600	46389600	-2.7915404703805446
chr15	46388700	46389700	-2.750434390887336
chr15	46388800	46389800	-2.8054650462354584
chr15	46388900	46389900	-2.555123477479309
chr15	46389000	46390000	-2.630913367500972
chr15	46389100	46390100	-1.8251316531927344
chr15	46389200	46390200	-2.3630218858936622
chr15	46389300	46390300	-2.110785201409392
chr15	46389400	46390400	-2.2831742726747604
chr15	46389500	46390500	-2.3186016504225933
chr15	46389600	46390600	-1.989457671782432
chr15	46389700	46390700	-1.412377583444382
chr15	46389800	46390800	-0.7601140468832558
chr15	46389900	46390900	-0.7413075707641087
chr15	46390000	46391000	-1.0420693143441178
chr15	46390100	46391100	-1.6325937546699951
chr15	46390200	46391200	-1.4881784728534049
chr15	46390300	46391300	-1.6577833463143856
chr15	46390400	46391400	-1.2542184059046595
chr15	46390500	46391500	-0.7590618178482959
chr15	46390600	46391600	-0.4151573851213511
chr15	46390700	46391700	-0.9264168060937596
chr15	46390800	46391800	-1.3012875009090972
chr15	46390900	46391900	-1.6753974710775357
chr15	46391000	46392000	-1.6952947501674647
chr15	46391100	46392100	-1.1890417973999026
chr15	46391200	46392200	-0.8637938254717327
chr15	46391300	46392300	-1.144283416175914
chr15	46391400	46392400	-2.171058098121866
chr15	46391500	46392500	-2.004072377463987
chr15	46391600	46392600	-2.0866938176825287
chr15	46391700	46392700	-1.7816455903765491
chr15	46391800	46392800	-1.9605678870609973
chr15	46391900	46392900	-2.0708476797901048
chr15	46392000	46393000	-2.5267572257416147
chr15	46392100	46393100	-2.686149038398135
chr15	46392200	46393200	-3.0435554789224275
chr15	46392300	46393300	-2.9813325664733004
chr15	46392400	46393400	-2.162689923255699
chr15	46392500	46393500	-2.3585880877521506
chr15	46392600	46393600	-2.7505782605268565
chr15	46392700	46393700	-2.6532269166247686
chr15	46392800	46393800	-2.230455670775705
chr15	46392900	46393900	-1.8250245561035048
chr15	46393000	46394000	-0.3426367205138661
chr15	46393100	46394100	-0.6296678827309842
chr15	46393200	46394200	-0.21690085574816115
chr15	46393300	46394300	-0.5907817291485923
chr15	46393400	46394400	-0.30489164054119017
chr15	46393500	46394500	-0.6447777578408159
chr15	46393600	46394600	-0.5587286066618535
chr15	46393700	46394700	0.03657498817001782
chr15	46393800	46394800	0.00794466631660478
chr15	46393900	46394900	-0.4191568100061813
chr15	46394000	46395000	-0.16351623007514007
chr15	46394100	46395100	-0.06481614471332058
chr15	46394200	46395200	-0.7903129718436188
chr15	46394300	46395300	-0.27681422476439416
chr15	46394400	46395400	-0.840124914027457
chr15	46394500	46395500	-0.580509168937764
chr15	46394600	46395600	-0.5296916531716404
chr15	46394700	46395700	-1.2605467792155904
chr15	46394800	46395800	-1.098389723118246
chr15	46394900	46395900	-1.7420904077518524
chr15	46395000	46396000	-2.2176125957109334
chr15	46395100	46396100	-2.390882188079817
chr15	46395200	46396200	-2.251186330158696
chr15	46395300	46396300	-3.2480251821203416
chr15	46395400	46396400	-3.3855741580809804
chr15	46395500	46396500	-4.199889485972221
chr15	46395600	46396600	-4.730666962661903
chr15	46395700	46396700	-4.890955633745759
chr15	46395800	46396800	-5.4750312008833015
chr15	46395900	46396900	-4.743412765435898
chr15	46396000	46397000	-4.155429063828442
chr15	46396100	46397100	-3.3323400871828137
chr15	46396200	46397200	-3.1558352670262586
chr15	46396300	46397300	-2.3196000979346234
chr15	46396400	46397400	-1.6917990994494236
chr15	46397500	46398500	-1.2234345740634958
chr15	46397600	46398600	-0.7847529436300252
chr15	46397700	46398700	-1.3625331265236509
chr15	46397800	46398800	-1.1770360764344336
chr15	46397900	46398900	-1.4551596454844284
chr15	46398000	46399000	-1.8408203968709547
chr15	46398100	46399100	-2.400682560350796
chr15	46398200	46399200	-2.4903215031115082
chr15	46398300	46399300	-2.5292914723184063
chr15	46398400	46399400	-2.1066263453624954
chr15	46398500	46399500	-2.6335549893431005
chr15	46398600	46399600	-2.682573507695908
chr15	46398700	46399700	-2.196217475780548
chr15	46398800	46399800	-2.6965153463008606
chr15	46398900	46399900	-2.670992847736556
chr15	46399000	46400000	-2.6263050627242333
chr15	46399100	46400100	-2.5418935989819467
chr15	46399200	46400200	-2.4506777633455568
chr15	46399300	46400300	-2.8307889776856308
chr15	46399400	46400400	-2.989574140613238
chr15	46399500	46400500	-2.594172869440269
chr15	46399600	46400600	-2.0560631191318994
chr15	46399700	46400700	-2.5039739962139014
chr15	46399800	46400800	-2.2385472824575294
chr15	46399900	46400900	-2.0011104485561453
chr15	46400000	46401000	-1.4326704485906299
chr15	46400100	46401100	-0.7390043306862797
chr15	46400200	46401200	-0.9559469299925734
chr15	46400300	46401300	-0.9169782665078412
chr15	46400400	46401400	-0.8730577838077859
chr15	46400900	46401900	-0.28636420064372103
chr15	46401000	46402000	-0.6096562624393425
chr15	46401100	46402100	-1.1529285301699512
chr15	46401200	46402200	-1.4323491779769275
chr15	46401300	46402300	-1.696869558388854
chr15	46401400	46402400	-1.4586574485557369
chr15	46401500	46402500	-1.123991944962879
chr15	46401600	46402600	-0.4515442868824592
chr15	46401700	46402700	-0.489162919476883
chr15	46401800	46402800	-0.7206988146500756
chr15	46401900	46402900	-0.5631211676383302
chr15	46402000	46403000	-0.034158598459470814
chr15	46402100	46403100	-0.054312615639550095
chr15	46402200	46403200	0.272981495126752
chr15	46402300	46403300	0.5383311358177243
chr15	46402400	46403400	0.3193344000658063
chr15	46402500	46403500	0.377058834603241
chr15	46402600	46403600	0.7418462344657826
chr15	46402700	46403700	0.6067404830230319
chr15	46402800	46403800	0.3615389744228053
chr15	46402900	46403900	0.13738138988853618
chr15	46403400	46404400	0.4866903405208162
chr15	46403500	46404500	0.6509850314130823
chr15	46404700	46405700	-1.4766383882256937
chr15	46404800	46405800	-1.1491202719093778
chr15	46404900	46405900	-0.6918935732312974
chr15	46405000	46406000	-1.3953670862241667
chr15	46405100	46406100	-1.198466293354239
chr15	46405200	46406200	-1.4492067474346657
chr15	46405300	46406300	-0.7497248625481762
chr15	46405400	46406400	-0.6981136519838208
chr15	46405500	46406500	-0.4100635159076701
chr15	46405600	46406600	-1.493014690169465
chr15	46405700	46406700	-1.7512288076495754
chr15	46405800	46406800	-1.6354673650725755
chr15	46405900	46406900	-1.6404304350306351
chr15	46406000	46407000	-1.3028226500712912
chr15	46406100	46407100	-1.1671180453299297
chr15	46406200	46407200	-1.2143019141037652
chr15	46406300	46407300	-0.9462619385986544
chr15	46406400	46407400	-1.4967048991903482
chr15	46406500	46407500	-1.7196319889805098
chr15	46406600	46407600	-1.2283493361135924
chr15	46406700	46407700	-1.30484677465278
chr15	46406800	46407800	-2.151052287346881
chr15	46406900	46407900	-3.1165197363756225
chr15	46407000	46408000	-3.2623382252741813
chr15	46407100	46408100	-3.2073426565020933
chr15	46407200	46408200	-3.3612227035843687
chr15	46407300	46408300	-2.830331863637038
chr15	46407400	46408400	-2.8719160267197656
chr15	46407500	46408500	-2.510152345817893
chr15	46407600	46408600	-2.380570702446911
chr15	46407700	46408700	-1.9753335989238407
chr15	46407800	46408800	-1.5445097170006243
chr15	46407900	46408900	-0.501654803198535
chr15	46408000	46409000	-0.774749301416225
chr15	46408100	46409100	-0.9801314293239336
chr15	46408200	46409200	-0.9220778911621806
chr15	46408300	46409300	-0.8903225064570172
chr15	46408400	46409400	-0.7124791815519842
chr15	46408500	46409500	-1.133541780374704
chr15	46408600	46409600	-1.2390888780432607
chr15	46408700	46409700	-1.5001019345351858
chr15	46408800	46409800	-1.312748864798846
chr15	46408900	46409900	-1.2804320836945522
chr15	46409000	46410000	-0.8827264733293996
chr15	46409100	46410100	-0.6172158216670273
chr15	46409200	46410200	-0.5924018149474354
chr15	46409300	46410300	-0.990773114431302
chr15	46409400	46410400	-1.2424160390361156
chr15	46409500	46410500	-0.5285680391275746
chr15	46409600	46410600	-0.9470296292037724
chr15	46409700	46410700	-1.3666760044475978
chr15	46409800	46410800	-1.7535463073668758
chr15	46409900	46410900	-2.1881658337667225
chr15	46410000	46411000	-3.323507362648734
chr15	46410100	46411100	-3.3124592952070904
chr15	46410200	46411200	-2.674997442758093
chr15	46410300	46411300	-2.3141320152339584
chr15	46410400	46411400	-2.0810195817719483
chr15	46410500	46411500	-2.401824887991871
chr15	46410600	46411600	-1.7544510642034867
chr15	46410700	46411700	-1.6077019107908603
chr15	46410800	46411800	-1.4449831531824509
chr15	46410900	46411900	-1.8202209431839755
chr15	46411000	46412000	-1.205473167691702
chr15	46411100	46412100	-1.4946010508510452
chr15	46411200	46412200	-1.485022815328336
chr15	46411300	46412300	-1.3017833152965013
chr15	46411400	46412400	-1.3429467296779898
chr15	46411500	46412500	-1.415857636563478
chr15	46411600	46412600	-1.759728129146288
chr15	46411700	46412700	-1.2063947671630664
chr15	46411800	46412800	-0.7315965017322369
chr15	46411900	46412900	-0.2394499344143673
chr15	46412000	46413000	-0.07465570668533726
chr15	46412100	46413100	-0.6829339705266072
chr15	46412200	46413200	-1.2779877307567082
chr15	46412300	46413300	-1.5301171963160491
chr15	46412400	46413400	-1.5139230560814874
chr15	46412500	46413500	-1.5005412821138109
chr15	46412600	46413600	-1.054469563590248
chr15	46412700	46413700	-1.2739062851003358
chr15	46412800	46413800	-1.4711862588234672
chr15	46412900	46413900	-1.59901906234432
chr15	46413000	46414000	-1.3537322220908081
chr15	46413100	46414100	-0.02287575728368061
chr15	46413200	46414200	0.453252870954957
chr15	46413300	46414300	0.5323285793692578
chr15	46413400	46414400	0.4245302018983269
chr15	46413500	46414500	0.2318930622816097
chr15	46413600	46414600	-1.069303575973407
chr15	46413700	46414700	-0.8934157477370995
chr15	46413800	46414800	-0.64248980096763
chr15	46413900	46414900	-0.6380376724019324
chr15	46414000	46415000	-0.2360269634685522
chr15	46414100	46415100	-0.14910821681179792
chr15	46414200	46415200	-0.4833232421863719
chr15	46414300	46415300	-0.4825985895236683
chr15	46414400	46415400	-0.12710910797703384
chr15	46414500	46415500	0.10721127435480096
chr15	46414600	46415600	0.6737617984858841
chr15	46414700	46415700	0.2861831428781842
chr15	46414800	46415800	0.5494085610018458
chr15	46414900	46415900	0.7459250470246441
chr15	46415000	46416000	-0.17805137138237714
chr15	46415100	46416100	-0.11753824144640218
chr15	46415200	46416200	-0.6072718361905176
chr15	46415300	46416300	-0.9373459009939958
chr15	46415400	46416400	-1.2116886131696794
chr15	46415500	46416500	-1.9736949672909128
chr15	46415600	46416600	-1.3449130433340744
chr15	46415700	46416700	-0.7545091867427547
chr15	46415800	46416800	-1.6779903895932515
chr15	46415900	46416900	-1.94467058558042
chr15	46416000	46417000	-1.4756314169555165
chr15	46416100	46417100	-1.3180957011487329
chr15	46416200	46417200	-0.6886124084800043
chr15	46416300	46417300	-0.23653636794169136
chr15	46416400	46417400	0.016019731033808174
chr15	46416500	46417500	1.1088031853423193
chr15	46416600	46417600	0.3485477519609644
chr15	46416900	46417900	0.93882386538305
chr15	46417000	46418000	1.52890354833287
chr15	46417100	46418100	0.9641906666579988
chr15	46417200	46418200	-0.08266889773966943
chr15	46417300	46418300	-0.6686984074592137
chr15	46417400	46418400	-0.5765062331481347
chr15	46417500	46418500	-0.7620068854271828
chr15	46417600	46418600	-0.8722300752976301
chr15	46417700	46418700	-1.0427455481723755
chr15	46417800	46418800	-1.1129952043807358
chr15	46417900	46418900	-1.3904842517633689
chr15	46418000	46419000	-2.1486719567462655
chr15	46419100	46420100	-0.30752655810477497
chr15	46419200	46420200	-0.3325430925580844
chr15	46419300	46420300	-0.25708279321823296
chr15	46419400	46420400	-0.1867779494772727
chr15	46419500	46420500	-0.799447862710527
chr15	46419600	46420600	-1.1011551816222451
chr15	46419700	46420700	-0.8030743608375034
chr15	46419800	46420800	-1.7491798697512957
chr15	46419900	46420900	-2.3348161690369493
chr15	46420000	46421000	-2.2092186554931237
chr15	46420100	46421100	-2.503312384022798
chr15	46420200	46421200	-2.3733893473685543
chr15	46420300	46421300	-2.3005386340755316
chr15	46420400	46421400	-2.716410441318012
chr15	46420500	46421500	-2.470460929049292
chr15	46420600	46421600	-2.302630491818937
chr15	46420700	46421700	-2.442522455858004
chr15	46420800	46421800	-1.8590728177609728
chr15	46420900	46421900	-1.7721421193346123
chr15	46421000	46422000	-1.9403629509100477
chr15	46421100	46422100	-1.464089348547748
chr15	46421200	46422200	-2.21148426638294
chr15	46421300	46422300	-2.282426707473242
chr15	46421400	46422400	-1.6442296684908415
chr15	46421500	46422500	-1.4756900154548191
chr15	46421600	46422600	-1.4164432745222366
chr15	46421700	46422700	-1.5496189129899058
chr15	46421800	46422800	-1.4412742144848816
chr15	46421900	46422900	-1.2270462717079025
chr15	46423200	46424200	-2.0771454211694507
chr15	46423300	46424300	-2.1732384499247734
chr15	46423400	46424400	-3.10308815731875
chr15	46423500	46424500	-2.8133587732715566
chr15	46423600	46424600	-3.263903611373288
chr15	46423700	46424700	-3.347109475831175
chr15	46423800	46424800	-3.5317662161463947
chr15	46423900	46424900	-3.4850064026884837
chr15	46424000	46425000	-3.272091090651065
chr15	46424100	46425100	-3.5933077737848325
chr15	46424200	46425200	-2.7800132335979333
chr15	46424300	46425300	-2.742439395586711
chr15	46424400	46425400	-1.7449635884191883
chr15	46424500	46425500	-1.8445587158417358
chr15	46424600	46425600	-1.2603259187445728
chr15	46424700	46425700	-1.0193655514660365
chr15	46425600	46426600	-2.7460282255420303
chr15	46425700	46426700	-2.9652445845054687
chr15	46425800	46426800	-3.0107503571965157
chr15	46425900	46426900	-3.1701587978692727
chr15	46426000	46427000	-3.807176093933661
chr15	46426100	46427100	-4.209902946491935
chr15	46426200	46427200	-5.828355801144083
chr15	46426300	46427300	-6.077311267443425
chr15	46426400	46427400	-5.951885662213768
chr15	46426500	46427500	-5.689726639059483
chr15	46426600	46427600	-6.180480356918848
chr15	46426700	46427700	-6.282556854150423
chr15	46426800	46427800	-6.299182540703669
chr15	46426900	46427900	-6.322726840424076
chr15	46427000	46428000	-6.003683924819251
chr15	46427100	46428100	-5.67289109921516
chr15	46427200	46428200	-3.8550944321722262
chr15	46427300	46428300	-3.9308488366313634
chr15	46427400	46428400	-4.0062398472258165
chr15	46427500	46428500	-4.240835833158822
chr15	46427600	46428600	-3.3820608360181
chr15	46427700	46428700	-3.134981000501216
chr15	46427800	46428800	-2.7812519080340534
chr15	46427900	46428900	-2.564596396086376
chr15	46428000	46429000	-2.469151311722375
chr15	46428100	46429100	-2.7641258027986
chr15	46428200	46429200	-3.5084618708329525
chr15	46428300	46429300	-4.223407515559383
chr15	46428400	46429400	-4.0211155630877915
chr15	46428500	46429500	-3.0748667012817745
chr15	46428600	46429600	-3.2271108591490787
chr15	46428700	46429700	-3.326143911827068
chr15	46428800	46429800	-5.018114664467109
chr15	46428900	46429900	-5.1357073751280184
chr15	46429000	46430000	-4.571192567250772
chr15	46429100	46430100	-4.435727212224773
chr15	46429200	46430200	-3.859882105841016
chr15	46429300	46430300	-3.0639983908600086
chr15	46429400	46430400	-3.2257978118989743
chr15	46429500	46430500	-3.539223740625906
chr15	46429600	46430600	-3.919257831564325
chr15	46429700	46430700	-3.083500169792378
chr15	46429800	46430800	-1.6506290501938954
chr15	46429900	46430900	-1.1675095412074108
chr15	46430000	46431000	-1.8305594028805359
chr15	46430100	46431100	-1.6706352948655412
chr15	46430200	46431200	-1.4768015667226408
chr15	46430300	46431300	-1.5783921347708676
chr15	46430400	46431400	-1.2638355516764788
chr15	46430500	46431500	-1.1553853771351112
chr15	46430600	46431600	-0.5831930285857513
chr15	46430700	46431700	-1.5908395378445233
chr15	46430800	46431800	-1.6413439600874553
chr15	46430900	46431900	-2.4465294182644137
chr15	46431000	46432000	-2.434444209220741
chr15	46431100	46432100	-2.3953388949233143
chr15	46431200	46432200	-3.277214948542109
chr15	46431300	46432300	-3.0353953075336686
chr15	46431400	46432400	-3.3563714118272023
chr15	46431500	46432500	-3.4088679066159004
chr15	46431600	46432600	-3.323290724043676
chr15	46431700	46432700	-2.772525472405811
chr15	46431800	46432800	-2.897344194548928
chr15	46431900	46432900	-2.0535308092550184
chr15	46433100	46434100	-1.3113634089705497
chr15	46433200	46434200	-1.429902629806675
chr15	46433300	46434300	-1.5925851340575494
chr15	46435300	46436300	-1.6657363394465032
chr15	46435400	46436400	-2.0344412316023197
chr15	46435500	46436500	-1.878444341906367
chr15	46435600	46436600	-2.0158099970265
chr15	46435700	46436700	-2.1465045894883685
chr15	46435800	46436800	-1.683040063789174
chr15	46435900	46436900	-1.707820975232144
chr15	46436000	46437000	-1.371935777283147
chr15	46436100	46437100	-1.9026317580159773
chr15	46436200	46437200	-1.3114531911039111
chr15	46436300	46437300	-1.1092807157840838
chr15	46436400	46437400	-0.6031053653061904
chr15	46436500	46437500	-0.7176701454514661
chr15	46436600	46437600	-0.3606910640679328
chr15	46436700	46437700	0.4719595833758262
chr15	46436800	46437800	-0.7173457175772765
chr15	46436900	46437900	-0.7925147624493952
chr15	46437000	46438000	-0.5457001206712812
chr15	46437100	46438100	-0.5645579351740849
chr15	46437200	46438200	-0.5508266033385709
chr15	46437300	46438300	-0.5008527918990863
chr15	46437400	46438400	-0.4039408078850618
chr15	46437500	46438500	-0.9132090469089748
chr15	46437600	46438600	-2.0751634395276684
chr15	46437700	46438700	-2.713728933253152
chr15	46437800	46438800	-2.46866932982666
chr15	46437900	46438900	-2.364088836356137
chr15	46438000	46439000	-3.500881769066989
chr15	46438100	46439100	-3.5876990829829483
chr15	46438200	46439200	-3.6255162631104314
chr15	46438300	46439300	-2.883330544086677
chr15	46438400	46439400	-3.0824057929864614
chr15	46438500	46439500	-3.31139952144954
chr15	46438600	46439600	-2.6874084392695208
chr15	46438700	46439700	-2.9003643796208403
chr15	46438800	46439800	-2.669028773564248
chr15	46438900	46439900	-2.7407660511761733
chr15	46439000	46440000	-2.1663467290465803
chr15	46439100	46440100	-2.7575805539653206
chr15	46439200	46440200	-2.891604706453897
chr15	46439300	46440300	-3.9006083750889933
chr15	46439400	46440400	-3.8146623153122783
chr15	46439500	46440500	-3.231336877479768
chr15	46439600	46440600	-3.048863811329883
chr15	46439700	46440700	-3.2980083387539256
chr15	46439800	46440800	-3.9168135082810585
chr15	46439900	46440900	-3.8934928674741363
chr15	46440000	46441000	-3.787874574166509
chr15	46440100	46441100	-3.1666540418141227
chr15	46440200	46441200	-2.919258607721728
chr15	46440300	46441300	-2.488410795812534
chr15	46440400	46441400	-2.573971368791536
chr15	46440500	46441500	-2.8326401253045352
chr15	46440600	46441600	-3.390221059480952
chr15	46440700	46441700	-2.0937088978687384
chr15	46440800	46441800	-1.253445569569608
chr15	46440900	46441900	-1.5491668152527855
chr15	46441000	46442000	-2.118565820718442
chr15	46441100	46442100	-1.4298967170746353
chr15	46441200	46442200	-1.4523400375044944
chr15	46441300	46442300	-1.361430566960556
chr15	46441400	46442400	-1.455200569115397
chr15	46441500	46442500	-1.3295769228239038
chr15	46441600	46442600	-0.8618352280996384
chr15	46441700	46442700	-0.779559981035188
chr15	46441800	46442800	-1.0498710411407628
chr15	46441900	46442900	-0.7053012206071401
chr15	46442000	46443000	0.15569310291369007
chr15	46442100	46443100	-0.074718407035286
chr15	46442200	46443200	-0.011774096947778048
chr15	46442300	46443300	0.0521028333995974
chr15	46442400	46443400	0.1618234291311881
chr15	46442500	46443500	0.7066080944520031
chr15	46442600	46443600	0.5215740026437137
chr15	46442700	46443700	0.10674843230561104
chr15	46442800	46443800	0.9503999768825344
chr15	46442900	46443900	0.6810341190771098
chr15	46443000	46444000	0.5702595301429209
chr15	46443100	46444100	0.30115249283324713
chr15	46443200	46444200	-0.24701315199709994
chr15	46443300	46444300	-0.4382051306759879
chr15	46443400	46444400	-0.8419719139114628
chr15	46443500	46444500	-1.1436267911121183
chr15	46443600	46444600	-1.0739302513942086
chr15	46443700	46444700	-1.0641183079081171
chr15	46443800	46444800	-1.7718198341823792
chr15	46443900	46444900	-1.9943907573737325
chr15	46444000	46445000	-2.4092489936848307
chr15	46444100	46445100	-2.767631073743294
chr15	46444200	46445200	-2.0654184492160823
chr15	46444300	46445300	-2.24913865384115
chr15	46444400	46445400	-1.8427725392063987
chr15	46446900	46447900	0.12813147204527986
chr15	46447000	46448000	0.4809723507480183
chr15	46447100	46448100	0.0574406791326915
chr15	46447200	46448200	-0.18866518375500224
chr15	46447300	46448300	-0.7028523520830644
chr15	46447400	46448400	-1.1638763437714184
chr15	46447500	46448500	-1.0657398782699432
chr15	46447600	46448600	-1.5356452878731504
chr15	46447700	46448700	-1.4994019073354408
chr15	46447800	46448800	-1.975571709712674
chr15	46447900	46448900	-1.493335483942146
chr15	46448000	46449000	-1.7156765622575516
chr15	46448100	46449100	-0.8635134521405677
chr15	46448200	46449200	-0.6300113030145457
chr15	46448300	46449300	-0.6967751817630643
chr15	46448400	46449400	-0.7287869323865377
chr15	46448500	46449500	-1.1966815628427938
chr15	46448600	46449600	-1.19793593431247
chr15	46448700	46449700	-1.184419990268206
chr15	46448800	46449800	-1.6492785160697878
chr15	46448900	46449900	-2.34837886775092
chr15	46449000	46450000	-2.7119618856858287
chr15	46449100	46450100	-2.724663225269836
chr15	46449200	46450200	-2.9111234216211623
chr15	46449300	46450300	-2.693901926723378
chr15	46449400	46450400	-1.855337396084092
chr15	46449500	46450500	-1.8822350603896367
chr15	46449600	46450600	-0.6327609329106804
chr15	46449700	46450700	-0.6884429710675449
chr15	46449800	46450800	0.3172159084516272
chr15	46450100	46451100	1.4272165979686842
chr15	46450200	46451200	1.0679491748147971
chr15	46450300	46451300	0.8940399690500257
chr15	46450400	46451400	-0.1865733906785175
chr15	46450500	46451500	-0.20783941091153413
chr15	46450600	46451600	-1.2809210563618512
chr15	46450700	46451700	-2.4815128725632656
chr15	46450800	46451800	-2.455941013928885
chr15	46450900	46451900	-2.6674045791039664
chr15	46451000	46452000	-3.5240756339745203
chr15	46451100	46452100	-3.5997872714161923
chr15	46451200	46452200	-3.8423991011011567
chr15	46451300	46452300	-3.4160291500729016
chr15	46451400	46452400	-2.8139484267217654
chr15	46451500	46452500	-1.9633508979102487
chr15	46451600	46452600	-1.4995163865486116
chr15	46451700	46452700	-0.4089149253882135
chr15	46451800	46452800	-0.9206341062611244
chr15	46451900	46452900	-0.5681350645340888
chr15	46452000	46453000	-0.3538407806139247
chr15	46452100	46453100	-0.5456591113941075
chr15	46452200	46453200	-0.5262603618997799
chr15	46452300	46453300	-0.8411991174897819
chr15	46452400	46453400	-0.8033003405016585
chr15	46452500	46453500	-1.3257744824127642
chr15	46452600	46453600	-2.03024751599229
chr15	46452700	46453700	-2.3194243056607067
chr15	46452800	46453800	-2.5020452098808814
chr15	46452900	46453900	-2.840346435005467
chr15	46453000	46454000	-2.537770883183222
chr15	46453100	46454100	-3.0800783746304927
chr15	46453200	46454200	-3.1560575872801926
chr15	46453300	46454300	-2.947729259560536
chr15	46453400	46454400	-3.5928276956075647
chr15	46453500	46454500	-3.7848116199443007
chr15	46453600	46454600	-2.8668335594176098
chr15	46453700	46454700	-3.2627288870842284
chr15	46453800	46454800	-3.9972667301964337
chr15	46453900	46454900	-3.1946063990730544
chr15	46454000	46455000	-3.7670905182885996
chr15	46454100	46455100	-3.5109485312457327
chr15	46454200	46455200	-2.9359013938655765
chr15	46454300	46455300	-2.7793533049699954
chr15	46454400	46455400	-2.3276938835331737
chr15	46454500	46455500	-2.2199562893328038
chr15	46454600	46455600	-2.9673099427650333
chr15	46454700	46455700	-2.4535714850981862
chr15	46454800	46455800	-1.5589567143401215
chr15	46454900	46455900	-2.065981794009077
chr15	46455000	46456000	-1.6057548729880968
chr15	46455100	46456100	-0.970034730369524
chr15	46455200	46456200	-1.4563638769768217
chr15	46455300	46456300	-1.7247805859521907
chr15	46455400	46456400	-1.6696761377156075
chr15	46455500	46456500	-2.0988343713743407
chr15	46455600	46456600	-1.9859949736738056
chr15	46455700	46456700	-2.043567830054043
chr15	46455800	46456800	-1.6964422874996656
chr15	46455900	46456900	-1.6378070440222796
chr15	46456000	46457000	-1.5590040448029523
chr15	46456100	46457100	-1.9326654879069465
chr15	46456200	46457200	-1.48993578532495
chr15	46456300	46457300	-1.2566630460585475
chr15	46456400	46457400	-0.8729704856463366
chr15	46456500	46457500	-0.6281691462380745
chr15	46456600	46457600	-0.6229606731689037
chr15	46456700	46457700	0.26906887397961154
chr15	46456800	46457800	-0.2690162229423523
chr15	46456900	46457900	-0.5823392563004971
chr15	46457000	46458000	-0.8034932827590617
chr15	46457100	46458100	-1.5903909873632516
chr15	46458300	46459300	0.7090912713915289
chr15	46458400	46459400	0.4519531356225149
chr15	46458500	46459500	0.3021186155826811
chr15	46458600	46459600	0.23205532646589
chr15	46458700	46459700	0.16951569767743
chr15	46458800	46459800	0.4147338020419168
chr15	46458900	46459900	0.4777994526879685
chr15	46459000	46460000	0.7017673005463342
chr15	46459100	46460100	-0.09398806947437008
chr15	46459200	46460200	-0.07835318131447111
chr15	46459300	46460300	0.2638107861036021
chr15	46459400	46460400	0.25992791482825195
chr15	46459500	46460500	0.4102373701034995
chr15	46459600	46460600	1.2714278580453595
chr15	46459700	46460700	0.7888234107001287
chr15	46459800	46460800	0.6117755279093944
chr15	46459900	46460900	0.7664093190290269
chr15	46460000	46461000	0.9711717907998804
chr15	46460100	46461100	1.1822819026365592
chr15	46460200	46461200	0.8307330709373089
chr15	46460300	46461300	0.33587652080738445
chr15	46460400	46461400	-0.5400410612501414
chr15	46460500	46461500	-0.8280519278345924
chr15	46460600	46461600	-1.0578764134832142
chr15	46460700	46461700	-0.4591329560723588
chr15	46460800	46461800	-0.8309025635409902
chr15	46460900	46461900	-1.0805313684675064
chr15	46461000	46462000	-1.3176273310629358
chr15	46461100	46462100	-0.1611195759973214
chr15	46461200	46462200	0.2359568853255897
chr15	46461300	46462300	0.5635132955758033
chr15	46461400	46462400	1.4685347254292371
chr15	46461500	46462500	1.5867402681137437
chr15	46461600	46462600	1.7094991405286275
chr15	46461700	46462700	1.566524754769716
chr15	46461800	46462800	1.9686428644574163
chr15	46461900	46462900	1.683131722633305
chr15	46462000	46463000	1.7521541194132004
chr15	46462100	46463100	1.192476227968417
chr15	46462200	46463200	0.7864343835048472
chr15	46462300	46463300	1.1250391316679371
chr15	46462400	46463400	1.378534938947826
chr15	46462500	46463500	2.0177355679264126
chr15	46462600	46463600	1.8202335101508729
chr15	46462700	46463700	1.013756729576925
chr15	46462800	46463800	0.7407433637528273
chr15	46462900	46463900	1.1467087073960562
chr15	46463000	46464000	0.8688753878745819
chr15	46463100	46464100	-0.07215317139172481
chr15	46463200	46464200	-0.019328345622076862
chr15	46463300	46464300	-0.5638748324514291
chr15	46463400	46464400	-0.8392781263631129
chr15	46463500	46464500	-1.646048818739234
chr15	46463600	46464600	-2.1468049567650964
chr15	46463700	46464700	-1.7506262954481957
chr15	46463800	46464800	-1.6745233637439845
chr15	46463900	46464900	-1.8764982832053416
chr15	46464000	46465000	-1.8690446501857272
chr15	46464100	46465100	-1.1411992804932842
chr15	46464200	46465200	-0.7613724608299739
chr15	46464300	46465300	-0.4423650808690712
chr15	46464400	46465400	-0.2800277345482073
chr15	46464500	46465500	-0.4350290620933171
chr15	46464600	46465600	-0.4741635626210287
chr15	46464700	46465700	-1.0651440805494246
chr15	46464800	46465800	-0.7777468621317457
chr15	46464900	46465900	-0.5493964917937643
chr15	46465000	46466000	-0.5866973243099772
chr15	46465100	46466100	-0.16718406423140678
chr15	46465200	46466200	-0.647611703039297
chr15	46465300	46466300	-0.8660382080889043
chr15	46465400	46466400	-0.7990499702022111
chr15	46465500	46466500	0.051568653752779615
chr15	46465600	46466600	0.13258822014298274
chr15	46465700	46466700	0.4596593762032181
chr15	46465800	46466800	0.3593513180397103
chr15	46466900	46467900	-1.3034575888108944
chr15	46467000	46468000	-1.8399544300209139
chr15	46467100	46468100	-1.4810474994344374
chr15	46467200	46468200	-1.6483608719145009
chr15	46467300	46468300	-1.9751992257913402
chr15	46467400	46468400	-2.605876846582022
chr15	46467500	46468500	-2.9838473282836344
chr15	46467600	46468600	-2.4248372426854483
chr15	46467700	46468700	-2.29664164826098
chr15	46467800	46468800	-2.2588246872776936
chr15	46467900	46468900	-2.427708081811197
chr15	46468000	46469000	-1.9582555055228168
chr15	46468100	46469100	-2.370062680268187
chr15	46468200	46469200	-2.130438446569886
chr15	46468300	46469300	-1.9511234988095527
chr15	46468400	46469400	-1.2460522836898733
chr15	46468500	46469500	-0.26113210115810465
chr15	46468600	46469600	-0.5393714226753467
chr15	46468700	46469700	-0.3611850579138564
chr15	46468800	46469800	-0.5965185961221205
chr15	46468900	46469900	-0.6866304474983507
chr15	46469000	46470000	-0.2075116871771857
chr15	46469100	46470100	0.3799507701082156
chr15	46469200	46470200	0.1979421084054032
chr15	46469300	46470300	-0.003847157241832585
chr15	46469400	46470400	0.14712176082764306
chr15	46469500	46470500	-0.3440111533192293
chr15	46469600	46470600	-0.4578558946359992
chr15	46469700	46470700	-0.5387143053807825
chr15	46469800	46470800	-0.21208309936179068
chr15	46469900	46470900	-0.09578156485772353
chr15	46470000	46471000	-0.5774279442816237
chr15	46470100	46471100	-1.8422384824015599
chr15	46470200	46471200	-2.2784368241037685
chr15	46470300	46471300	-1.5010909139465909
chr15	46470400	46471400	-1.879082696871512
chr15	46470500	46471500	-2.513570143952582
chr15	46470600	46471600	-2.777552542079336
chr15	46470700	46471700	-2.6397417912607337
chr15	46470800	46471800	-2.436191179563941
chr15	46470900	46471900	-2.0668631358055736
chr15	46471000	46472000	-1.7973160711333982
chr15	46471100	46472100	-1.2754337753102822
chr15	46471200	46472200	-0.8528157289932973
chr15	46471300	46472300	-1.4608248240686958
chr15	46471400	46472400	-1.8076221818198623
chr15	46471500	46472500	-1.68069847178015
chr15	46471600	46472600	-1.6022677455306928
chr15	46471700	46472700	-2.459312081384011
chr15	46471800	46472800	-2.319539730870242
chr15	46471900	46472900	-2.5498864902607523
chr15	46472000	46473000	-2.5900656402948465
chr15	46472100	46473100	-2.510832291478449
chr15	46472200	46473200	-2.594996475715212
chr15	46472300	46473300	-2.522771257259893
chr15	46472400	46473400	-2.737662511704785
chr15	46472500	46473500	-3.1059947771163947
chr15	46472600	46473600	-2.3553881143679902
chr15	46472700	46473700	-1.7888261343112175
chr15	46472800	46473800	-2.404768883076829
chr15	46472900	46473900	-2.8198093202947887
chr15	46473000	46474000	-3.3772573244333928
chr15	46473100	46474100	-3.243007743297721
chr15	46473200	46474200	-3.4947637517803645
chr15	46473300	46474300	-3.6208651856688703
chr15	46473400	46474400	-2.9442423201450825
chr15	46473500	46474500	-2.562374135713957
chr15	46473600	46474600	-3.0455425893024586
chr15	46473800	46474800	-2.45642180658255
chr15	46473900	46474900	-1.637709035985616
chr15	46474000	46475000	-0.6120555401887162
chr15	46474100	46475100	-0.6357187151402242
chr15	46475000	46476000	-1.175362944257645
chr15	46475200	46476200	-0.9043481017372688
chr15	46475300	46476300	-1.062069680744262
chr15	46475400	46476400	-1.0222256550365196
chr15	46475500	46476500	-0.6412267046563477
chr15	46475600	46476600	-0.17869701079273273
chr15	46475700	46476700	-0.4482498586597416
chr15	46475800	46476800	0.8478988397004213
chr15	46475900	46476900	1.2409514923438552
chr15	46476700	46477700	-2.0165092207741093
chr15	46477000	46478000	-2.04584437745967
chr15	46477100	46478100	-1.7371743385561729
chr15	46477200	46478200	-1.1026339000863876
chr15	46477300	46478300	-1.0737985496193116
chr15	46477400	46478400	-1.4880707989587638
chr15	46477500	46478500	-1.147784531792692
chr15	46477600	46478600	-0.3586631391651028
chr15	46477700	46478700	-0.2391420882809676
chr15	46477800	46478800	-0.716713486438479
chr15	46477900	46478900	-0.37598590764666895
chr15	46478000	46479000	-0.08934477833666056
chr15	46478100	46479100	-0.34210259040798624
chr15	46478200	46479200	0.05876919050793136
chr15	46478300	46479300	0.21395274514255186
chr15	46478400	46479400	0.5277570921847131
chr15	46478500	46479500	0.03626796477799304
chr15	46478600	46479600	-0.3868950938238843
chr15	46478700	46479700	-0.15181745289534335
chr15	46478800	46479800	0.4283346208952541
chr15	46478900	46479900	0.7650466423693834
chr15	46479000	46480000	0.7618975204246425
chr15	46479100	46480100	0.05353779654459696
chr15	46479200	46480200	-0.9632903881301542
chr15	46479300	46480300	-0.8022148237938299
chr15	46479400	46480400	-0.532892803842293
chr15	46479500	46480500	-0.478996356978166
chr15	46479600	46480600	-0.9925195363275464
chr15	46479700	46480700	-1.4950810146633997
chr15	46479800	46480800	-1.58388597019834
chr15	46479900	46480900	-1.9993634111696559
chr15	46480000	46481000	-1.8244619607612742
chr15	46480100	46481100	-1.7515551818143524
chr15	46480200	46481200	-2.386272638694418
chr15	46480300	46481300	-2.4196356935054446
chr15	46480400	46481400	-2.9452849410441684
chr15	46480500	46481500	-3.1164980035643977
chr15	46480600	46481600	-2.7753770751342732
chr15	46480700	46481700	-2.1137047319865787
chr15	46480800	46481800	-1.6536811321472369
chr15	46480900	46481900	-1.8481369372031315
chr15	46481000	46482000	-2.621659507210557
chr15	46481100	46482100	-2.1936755585058347
chr15	46481200	46482200	-1.2432785988720487
chr15	46481300	46482300	-1.8090830529606128
chr15	46481400	46482400	-1.6415790542182618
chr15	46481500	46482500	-1.7977983664095618
chr15	46481600	46482600	-1.569614101545565
chr15	46481700	46482700	-2.3896084908232003
chr15	46481800	46482800	-3.1901265269258814
chr15	46481900	46482900	-2.913116080585569
chr15	46482000	46483000	-2.9109325674497852
chr15	46482100	46483100	-3.0000473283960583
chr15	46482200	46483200	-3.308680472177712
chr15	46482300	46483300	-2.9054149370187137
chr15	46482400	46483400	-2.8166060038529985
chr15	46482500	46483500	-2.388135304636221
chr15	46482600	46483600	-2.6443912861870897
chr15	46482700	46483700	-2.41981850747044
chr15	46482800	46483800	-2.5198078428996418
chr15	46482900	46483900	-2.9379560412845254
chr15	46483000	46484000	-2.583655208644484
chr15	46483100	46484100	-1.778439009236206
chr15	46483200	46484200	-1.4729999473694635
chr15	46483300	46484300	-1.2142919252142474
chr15	46483400	46484400	-1.1062321168383626
chr15	46483500	46484500	-1.6675362504273683
chr15	46483600	46484600	-1.5511007894610458
chr15	46483700	46484700	-1.4435450752303451
chr15	46483800	46484800	-0.8042585377677657
chr15	46483900	46484900	-0.44434029923423
chr15	46484000	46485000	-0.46839019876925736
chr15	46484100	46485100	-0.8915696857473099
chr15	46484200	46485200	-1.250914488769918
chr15	46484300	46485300	-1.2281077494658337
chr15	46484400	46485400	-1.4417054496679824
chr15	46484500	46485500	-0.7925731571704984
chr15	46484600	46485600	-0.8603722537894885
chr15	46484700	46485700	-0.8001032427386775
chr15	46484800	46485800	-1.4731841684931375
chr15	46484900	46485900	-1.4463352944575534
chr15	46485000	46486000	-1.3560988624204842
chr15	46485100	46486100	-1.2264920953460592
chr15	46485200	46486200	-1.0299249855765762
chr15	46485300	46486300	-1.5333043324259552
chr15	46485400	46486400	-1.5420805727666065
chr15	46485500	46486500	-1.8942305521150475
chr15	46485600	46486600	-2.107932044288946
chr15	46485700	46486700	-2.3660132872431667
chr15	46485800	46486800	-1.9584642550279312
chr15	46485900	46486900	-1.984899468100911
chr15	46486000	46487000	-2.600004658840588
chr15	46486100	46487100	-3.171993217990699
chr15	46486200	46487200	-3.2692928565499755
chr15	46486300	46487300	-2.902740970288117
chr15	46486400	46487400	-2.9050868603603623
chr15	46486500	46487500	-3.271649458778044
chr15	46486600	46487600	-2.240337670443186
chr15	46486700	46487700	-1.92162733179578
chr15	46486800	46487800	-1.3659914423561714
chr15	46486900	46487900	-0.7711400070529335
chr15	46487000	46488000	-0.05080464993822819
chr15	46487100	46488100	0.03016054264484605
chr15	46487200	46488200	0.3511547625049864
chr15	46487300	46488300	-0.2281533073005725
chr15	46487400	46488400	-0.3429107378420969
chr15	46487500	46488500	0.40627541814285545
chr15	46487600	46488600	-0.8399599549315299
chr15	46487700	46488700	-0.9878375836784912
chr15	46487800	46488800	-1.6959131472142563
chr15	46487900	46488900	-2.3451397877134745
chr15	46488000	46489000	-2.2628679600434833
chr15	46488100	46489100	-1.875166222679511
chr15	46488200	46489200	-1.7083256138951406
chr15	46488300	46489300	-0.7616836311430162
chr15	46488400	46489400	-0.30723149788212745
chr15	46488500	46489500	-0.6319762257599363
chr15	46488600	46489600	-0.31600569330032896
chr15	46488700	46489700	0.2864486370357798
chr15	46488800	46489800	0.2878589490446803
chr15	46488900	46489900	0.4748667611218053
chr15	46489000	46490000	0.4628569593216294
chr15	46489100	46490100	0.4416317472535525
chr15	46489200	46490200	0.14605176787582713
chr15	46489300	46490300	-0.3477995399851063
chr15	46489400	46490400	-0.6476458539346353
chr15	46489500	46490500	-0.7186800519460566
chr15	46489600	46490600	-0.2655596770210995
chr15	46489700	46490700	-1.4409630496222223
chr15	46489800	46490800	-1.3033102347171732
chr15	46489900	46490900	-1.0758240604711342
chr15	46490000	46491000	-0.5021241239858616
chr15	46490100	46491100	-1.1318748147916595
chr15	46490200	46491200	-1.4372999831016655
chr15	46490300	46491300	-1.552442569908067
chr15	46490400	46491400	-2.530081951698364
chr15	46490500	46491500	-2.4510866149420143
chr15	46490600	46491600	-3.0009265315684517
chr15	46490700	46491700	-2.7567733266241534
chr15	46490800	46491800	-3.2984265633410783
chr15	46490900	46491900	-3.7105169276463066
chr15	46491000	46492000	-3.6332279480561884
chr15	46491100	46492100	-2.679442383079383
chr15	46491200	46492200	-2.35884393335954
chr15	46491300	46492300	-2.198632774657501
chr15	46491400	46492400	-1.1507229807816834
chr15	46491500	46492500	-0.9191760963662902
chr15	46491600	46492600	-0.3865521966351179
chr15	46491700	46492700	-0.5511797766201402
chr15	46491800	46492800	-0.17255819780425566
chr15	46491900	46492900	-0.2486130548923823
chr15	46492000	46493000	-1.3804699052987957
chr15	46492100	46493100	-2.2589348232502315
chr15	46492200	46493200	-2.571139911166575
chr15	46492300	46493300	-1.9567076640822805
chr15	46492400	46493400	-2.4786162161603733
chr15	46492500	46493500	-3.0378381277390285
chr15	46492600	46493600	-3.4638253156922825
chr15	46492700	46493700	-3.2415621185569603
chr15	46492800	46493800	-3.167480772860788
chr15	46492900	46493900	-3.1845700491743814
chr15	46493000	46494000	-2.3886961567678857
chr15	46493100	46494100	-2.3669730208636803
chr15	46493200	46494200	-2.132389560675576
chr15	46493300	46494300	-2.169002675190199
chr15	46493400	46494400	-1.5115226566528828
chr15	46493500	46494500	-1.0754027024816473
chr15	46493600	46494600	-0.9113404515670552
chr15	46493700	46494700	-0.7832097540965848
chr15	46493800	46494800	-0.697641994010719
chr15	46493900	46494900	-0.5831959801867765
chr15	46494000	46495000	-0.29347397558340244
chr15	46494100	46495100	0.047526353352843734
chr15	46494200	46495200	-0.03442687979943703
chr15	46494300	46495300	-0.04368434070784193
chr15	46494400	46495400	-0.016752862470112713
chr15	46494500	46495500	-0.29689870795525336
chr15	46494600	46495600	-0.5571926319700224
chr15	46494700	46495700	-0.6658059083619449
chr15	46494800	46495800	-0.6214381186561787
chr15	46494900	46495900	-0.7832522909712004
chr15	46495000	46496000	-1.5017357140413305
chr15	46495100	46496100	-1.0979102471937467
chr15	46495200	46496200	-1.1695979760094368
chr15	46495300	46496300	-1.5471228061054771
chr15	46495400	46496400	-1.6322055725621216
chr15	46495500	46496500	-1.6251118793252326
chr15	46495600	46496600	-1.1924749079104806
chr15	46495700	46496700	-0.6256931600958302
chr15	46495800	46496800	-0.5989211893360011
chr15	46499800	46500800	-0.35312468074405584
chr15	46499900	46500900	-0.6766570862213339
chr15	46500000	46501000	-1.183019097661523
chr15	46500100	46501100	-1.830348962773692
chr15	46500200	46501200	-1.550103555197702
chr15	46500300	46501300	-1.9138957483302017
chr15	46500400	46501400	-2.658264860350264
chr15	46500500	46501500	-2.7181547144098257
chr15	46500600	46501600	-2.1930154376309985
chr15	46500700	46501700	-2.6589935363041857
chr15	46501900	46502900	-3.755245578143531
chr15	46502000	46503000	-4.371975404377445
chr15	46502100	46503100	-4.535933848088555
chr15	46502200	46503200	-4.475682452389256
chr15	46502300	46503300	-3.8739661150942153
chr15	46502400	46503400	-3.493811126337405
chr15	46502500	46503500	-3.3565993862042385
chr15	46502600	46503600	-2.9536316117033965
chr15	46502700	46503700	-2.4643276692260634
chr15	46502800	46503800	-1.8107550722437489
chr15	46502900	46503900	-1.3697392576266765
chr15	46503000	46504000	-1.1589785868525502
chr15	46503100	46504100	-0.8213512599483186
chr15	46503200	46504200	-1.003531023935519
chr15	46503300	46504300	-0.7470083998227719
chr15	46503400	46504400	-0.10887298062367852
chr15	46503500	46504500	0.1446786577183506
chr15	46503600	46504600	0.11728240841602595
chr15	46503700	46504700	-0.06678266883623962
chr15	46503800	46504800	-0.5192307699040514
chr15	46503900	46504900	-0.6959923785562068
chr15	46504000	46505000	-0.4168194002880869
chr15	46504100	46505100	-1.0876554000814824
chr15	46504200	46505200	-0.9055756774856444
chr15	46504300	46505300	-1.222564313813865
chr15	46504400	46505400	-1.3801603285476491
chr15	46504500	46505500	-1.6056831838476848
chr15	46504600	46505600	-1.8526877386632865
chr15	46504700	46505700	-3.2567014316422607
chr15	46504800	46505800	-3.0987292639101915
chr15	46504900	46505900	-3.2957930675776206
chr15	46505000	46506000	-3.3789547051335536
chr15	46505100	46506100	-2.0554448931617166
chr15	46505200	46506200	-1.8310899243503207
chr15	46505300	46506300	-1.952501550303192
chr15	46505400	46506400	-2.215005028360895
chr15	46505500	46506500	-1.7822543964971571
chr15	46505600	46506600	-1.3674936435672298
chr15	46505700	46506700	-0.5995770173488304
chr15	46505800	46506800	-0.4556386544727086
chr15	46505900	46506900	0.3275952897779928
chr15	46506000	46507000	0.16502415343099724
chr15	46506100	46507100	-0.3058081251351144
chr15	46506200	46507200	-0.44537720552036
chr15	46506300	46507300	-0.2631312901020414
chr15	46506400	46507400	-0.013782554227928935
chr15	46506500	46507500	-0.4006276290239425
chr15	46506600	46507600	-1.180889656878036
chr15	46506700	46507700	-0.735034312787201
chr15	46506800	46507800	-1.6557468047011892
chr15	46506900	46507900	-2.723523611028245
chr15	46507000	46508000	-1.9483909969745052
chr15	46507100	46508100	-2.6975909298383396
chr15	46507200	46508200	-2.7547961153466343
chr15	46507300	46508300	-2.8974392078166007
chr15	46507400	46508400	-3.801514543659101
chr15	46507500	46508500	-4.175342583863378
chr15	46507600	46508600	-3.537193684848742
chr15	46507700	46508700	-3.7318968430345865
chr15	46507800	46508800	-3.6951866170365646
chr15	46507900	46508900	-3.339826859102064
chr15	46508000	46509000	-3.414161147463852
chr15	46508100	46509100	-2.554212833476
chr15	46508200	46509200	-2.6054183137596025
chr15	46508300	46509300	-1.935327179124484
chr15	46508400	46509400	-1.0685380730588816
chr15	46508500	46509500	-0.8007327626038585
chr15	46508600	46509600	-1.3238744523893016
chr15	46508700	46509700	-0.4438353495501481
chr15	46508800	46509800	0.1807308095902312
chr15	46508900	46509900	0.3653644500695735
chr15	46509000	46510000	0.252749662478668
chr15	46509100	46510100	-0.1711640335329056
chr15	46510200	46511200	-2.0338887100363134
chr15	46510300	46511300	-1.5609496089975214
chr15	46510400	46511400	-0.9966755872779774
chr15	46510500	46511500	-0.7335803866465831
chr15	46510600	46511600	-0.7740897351734966
chr15	46510700	46511700	-0.6837066687443305
chr15	46510800	46511800	-0.9015199153678598
chr15	46510900	46511900	-0.7472247222941438
chr15	46511000	46512000	-0.8798923389163319
chr15	46511100	46512100	-0.7373591581103636
chr15	46511200	46512200	-1.1107206757179318
chr15	46511300	46512300	-0.689724193497652
chr15	46511400	46512400	-0.9375963689663452
chr15	46511500	46512500	-1.5149354951424323
chr15	46511600	46512600	-2.4416184902291103
chr15	46511700	46512700	-2.055457775829053
chr15	46511800	46512800	-1.9534779280101209
chr15	46511900	46512900	-2.47690448912698
chr15	46512000	46513000	-2.469991477384156
chr15	46512100	46513100	-3.1158731645277493
chr15	46512200	46513200	-2.812878593460582
chr15	46512300	46513300	-3.1150435360291717
chr15	46512400	46513400	-3.3502197997216268
chr15	46512500	46513500	-2.845821311169145
chr15	46512600	46513600	-2.1047731555473828
chr15	46512700	46513700	-2.7128631481004213
chr15	46512800	46513800	-2.8355819975225227
chr15	46512900	46513900	-2.123775127055813
chr15	46513000	46514000	-1.8990221232852618
chr15	46513100	46514100	-1.433305857463913
chr15	46513200	46514200	-1.3742499512814168
chr15	46513300	46514300	-1.120937183386202
chr15	46513400	46514400	-0.8786532211375279
chr15	46513500	46514500	-0.910805152674896
chr15	46513600	46514600	-0.6621806197440511
chr15	46513700	46514700	-0.9702219979915018
chr15	46513800	46514800	-1.1318728609444997
chr15	46513900	46514900	-1.8415878366241305
chr15	46514000	46515000	-2.1072673588803914
chr15	46515100	46516100	-1.6539542810832133
chr15	46515200	46516200	-1.1457548032474627
chr15	46515300	46516300	-0.6241704087362802
chr15	46515400	46516400	-1.1280084827353287
chr15	46515500	46516500	-0.556511862713581
chr15	46515600	46516600	-0.7479448203206369
chr15	46515700	46516700	-0.1075819314808386
chr15	46515800	46516800	0.05092430667458047
chr15	46515900	46516900	0.10303140354554127
chr15	46516000	46517000	-0.06971201375403172
chr15	46516100	46517100	0.00705709117456825
chr15	46516200	46517200	-0.4182325739882974
chr15	46516300	46517300	-0.9392721432993614
chr15	46516400	46517400	-0.984644504908478
chr15	46516500	46517500	-1.2345752115534099
chr15	46516600	46517600	-1.2018142883816547
chr15	46516700	46517700	-1.935644976878544
chr15	46516800	46517800	-1.5862248338131848
chr15	46516900	46517900	-1.7750460943058275
chr15	46517000	46518000	-0.7396306282279348
chr15	46517100	46518100	-0.8900931266405068
chr15	46517200	46518200	-0.8877224502579449
chr15	46517300	46518300	-0.8841114248359705
chr15	46517400	46518400	-1.3389350816962302
chr15	46517500	46518500	-1.0867578967229998
chr15	46517600	46518600	-0.7603574581357703
chr15	46517700	46518700	-0.7701311626545305
chr15	46517800	46518800	-0.666012535835885
chr15	46517900	46518900	-0.6859298184107371
chr15	46518000	46519000	-0.818434079807875
chr15	46518100	46519100	-0.6595077911019428
chr15	46518200	46519200	-0.5822050301623718
chr15	46518300	46519300	-0.1176737335203788
chr15	46518400	46519400	0.13983611525716527
chr15	46518500	46519500	-0.4948199460121898
chr15	46518600	46519600	-0.4168066668845164
chr15	46518700	46519700	-0.29099948550842464
chr15	46518800	46519800	0.0610144658107531
chr15	46518900	46519900	-0.10728291042441274
chr15	46519000	46520000	-0.58428726994817
chr15	46519100	46520100	-0.4864128949034158
chr15	46519200	46520200	-0.9221957689246288
chr15	46519300	46520300	-0.9147539182726452
chr15	46519400	46520400	-0.9472417278424484
chr15	46519500	46520500	-0.7487521233329939
chr15	46519600	46520600	-1.1412761775152247
chr15	46519700	46520700	-0.9983308746474724
chr15	46519800	46520800	-1.95461106701994
chr15	46519900	46520900	-1.3526500381152282
chr15	46520000	46521000	-1.7973162789238615
chr15	46520100	46521100	-2.4459359202532123
chr15	46520200	46521200	-1.7497426003850691
chr15	46520300	46521300	-1.5981153418266314
chr15	46520400	46521400	-1.648453069221273
chr15	46520500	46521500	-1.6860416437501324
chr15	46520600	46521600	-1.6895152563720794
chr15	46520700	46521700	-1.3691921822387774
chr15	46520800	46521800	-1.0170979567900265
chr15	46520900	46521900	-1.4908057913101909
chr15	46521000	46522000	-0.548624740825144
chr15	46521100	46522100	-0.21775225509578752
chr15	46521700	46522700	-2.909219709148743
chr15	46521800	46522800	-3.4101333993575778
chr15	46521900	46522900	-3.873922451795925
chr15	46522000	46523000	-4.1519973285121345
chr15	46522100	46523100	-4.659545847429825
chr15	46522200	46523200	-4.326634129487862
chr15	46522300	46523300	-3.719587744441252
chr15	46522400	46523400	-3.592884501898917
chr15	46522500	46523500	-2.7063605154459003
chr15	46522600	46523600	-2.5081044909843957
chr15	46522700	46523700	-1.2756843541143508
chr15	46522800	46523800	-0.870333440181884
chr15	46522900	46523900	-0.011216698215530604
chr15	46523000	46524000	-0.031000700798225703
chr15	46523100	46524100	-0.26581820586927035
chr15	46523200	46524200	-0.8761994497854233
chr15	46523300	46524300	-1.4350602800745669
chr15	46523400	46524400	-1.2647263872090162
chr15	46523500	46524500	-2.2574145643580503
chr15	46523600	46524600	-2.2414979084965525
chr15	46523700	46524700	-2.609919190024048
chr15	46523800	46524800	-2.195273735273444
chr15	46523900	46524900	-2.2669726826552643
chr15	46524000	46525000	-2.078723923161933
chr15	46524100	46525100	-1.1185828452100357
chr15	46524200	46525200	-0.672925620087859
chr15	46524300	46525300	-0.15684302617555387
chr15	46524400	46525400	-0.4904773202056431
chr15	46524500	46525500	0.08361376680646232
chr15	46524600	46525600	0.27012330658414857
chr15	46524700	46525700	-0.007955764220065166
chr15	46524800	46525800	-1.1986382640388615
chr15	46524900	46525900	-1.6495022535919854
chr15	46525000	46526000	-1.6595374796707467
chr15	46525100	46526100	-1.99118111240748
chr15	46525200	46526200	-2.4184820980448456
chr15	46525300	46526300	-2.6017340146211136
chr15	46525400	46526400	-2.5036206867785213
chr15	46525500	46526500	-2.880871229489152
chr15	46525600	46526600	-3.087484181745303
chr15	46525700	46526700	-3.203451890687945
chr15	46525800	46526800	-2.513160082564556
chr15	46525900	46526900	-3.24566960082644
chr15	46526000	46527000	-3.3898283827437594
chr15	46526100	46527100	-3.097803994576918
chr15	46526200	46527200	-3.7663426648445824
chr15	46526300	46527300	-3.975831204923656
chr15	46526400	46527400	-5.019327465713942
chr15	46526500	46527500	-4.886035051367268
chr15	46526600	46527600	-4.492168471319343
chr15	46526700	46527700	-3.901640145040558
chr15	46526800	46527800	-4.237370977106607
chr15	46526900	46527900	-3.222494815103621
chr15	46527000	46528000	-3.1808667160568076
chr15	46527100	46528100	-3.4922813020712833
chr15	46527200	46528200	-2.406192939262138
chr15	46527300	46528300	-2.4179978608922017
chr15	46527400	46528400	-1.1676730545355534
chr15	46527500	46528500	-1.3386896184324837
chr15	46527600	46528600	-1.6200236493481917
chr15	46527700	46528700	-2.660780128458759
chr15	46527800	46528800	-1.9865106067215008
chr15	46527900	46528900	-2.2815524538815293
chr15	46528000	46529000	-2.319317413754017
chr15	46528100	46529100	-2.6440141569328843
chr15	46528200	46529200	-3.185326579471656
chr15	46528300	46529300	-2.9238205826012296
chr15	46528400	46529400	-2.8971396649420416
chr15	46528500	46529500	-1.9877895770980527
chr15	46528600	46529600	-2.1621225391093617
chr15	46528700	46529700	-1.6650576013254443
chr15	46528800	46529800	-2.2327313193015152
chr15	46528900	46529900	-1.8167528184395616
chr15	46529000	46530000	-1.7707791716385561
chr15	46529100	46530100	-1.817912874649153
chr15	46529200	46530200	-1.3868637190597133
chr15	46529300	46530300	-1.7119903499387732
chr15	46529400	46530400	-1.6135239291171335
chr15	46529500	46530500	-2.17067317820508
chr15	46529600	46530600	-1.7177373835292844
chr15	46529700	46530700	-1.7309913636596708
chr15	46529800	46530800	-1.1260384238355992
chr15	46529900	46530900	-2.013786061185532
chr15	46530000	46531000	-2.1804152640478422
chr15	46530100	46531100	-1.6963683114102908
chr15	46530200	46531200	-1.938938128022136
chr15	46530300	46531300	-2.1083898722934693
chr15	46530400	46531400	-1.84126436985144
chr15	46530500	46531500	-2.0704514574522364
chr15	46530600	46531600	-2.3363368235928297
chr15	46530700	46531700	-2.2695353773758344
chr15	46530800	46531800	-2.5416181778693065
chr15	46530900	46531900	-2.2260350678939824
chr15	46531000	46532000	-2.4808500749212548
chr15	46531100	46532100	-2.8319991644351297
chr15	46531200	46532200	-2.4105913525096696
chr15	46531300	46532300	-1.9381623068676683
chr15	46531400	46532400	-2.2436246292043203
chr15	46531500	46532500	-1.8510281060918377
chr15	46531600	46532600	-1.5908888694073149
chr15	46531700	46532700	-1.5205456645127442
chr15	46531800	46532800	-2.3251121191665995
chr15	46531900	46532900	-2.2269954389430606
chr15	46532000	46533000	-1.708034759584747
chr15	46532100	46533100	-2.4182859067300893
chr15	46532200	46533200	-2.799528234055897
chr15	46532300	46533300	-2.9150922738655507
chr15	46532400	46533400	-3.0904089630968063
chr15	46532500	46533500	-3.1764459081212855
chr15	46532600	46533600	-3.469202775288688
chr15	46532700	46533700	-4.486406519358317
chr15	46532800	46533800	-3.349882205342422
chr15	46532900	46533900	-3.103034740323931
chr15	46533000	46534000	-2.6403408703120244
chr15	46533100	46534100	-1.2691792227632164
chr15	46533200	46534200	-0.5513105368514016
chr15	46533300	46534300	-0.8746087301975612
chr15	46533400	46534400	-0.8471339478320334
chr15	46533500	46534500	-0.9858422704937267
chr15	46533600	46534600	-0.8794362721399472
chr15	46533700	46534700	0.2745208982245239
chr15	46533800	46534800	0.3708144125056692
chr15	46533900	46534900	0.24263247677182914
chr15	46534000	46535000	-0.7354336979049846
chr15	46534100	46535100	-1.2047483049734764
chr15	46534200	46535200	-2.593527083338369
chr15	46534300	46535300	-2.2977760209186906
chr15	46534400	46535400	-2.6035766157642564
chr15	46534500	46535500	-2.531677376757431
chr15	46534600	46535600	-3.1678124982159863
chr15	46534700	46535700	-4.223234069715758
chr15	46534800	46535800	-4.3907039858104815
chr15	46534900	46535900	-4.926744729059655
chr15	46535000	46536000	-5.2267374943063345
chr15	46535100	46536100	-6.6111135317158185
chr15	46535200	46536200	-6.0618882755716985
chr15	46535300	46536300	-6.067201105803541
chr15	46535400	46536400	-6.048387091653223
chr15	46535500	46536500	-6.0925541625163175
chr15	46535600	46536600	-5.580104563168591
chr15	46535700	46536700	-4.335804896778614
chr15	46535800	46536800	-4.765096320867862
chr15	46535900	46536900	-5.172152124217878
chr15	46536000	46537000	-5.358737940954239
chr15	46536100	46537100	-5.1205067565683065
chr15	46536200	46537200	-5.9983394970941815
chr15	46536300	46537300	-7.407740058696518
chr15	46536400	46537400	-7.454665067647551
chr15	46536500	46537500	-7.388516779056853
chr15	46536600	46537600	-7.301099434966838
chr15	46536700	46537700	-8.284173828789253
chr15	46536800	46537800	-9.36604556553202
chr15	46536900	46537900	-9.798392249937336
chr15	46537000	46538000	-9.710580713065108
chr15	46537100	46538100	-9.136653694888768
chr15	46537200	46538200	-8.954433197104176
chr15	46537300	46538300	-8.662117264075956
chr15	46537400	46538400	-8.530466716893299
chr15	46537500	46538500	-9.76179068553789
chr15	46537700	46538700	-9.884345850117901
chr15	46537800	46538800	-9.069379660152915
chr15	46537900	46538900	-8.80583670073884
chr15	46538000	46539000	-8.4793613194728
chr15	46538100	46539100	-8.124121001463875
chr15	46538200	46539200	-7.379026892528858
chr15	46538300	46539300	-7.224908536604785
chr15	46538400	46539400	-7.845256188916807
chr15	46538500	46539500	-6.9904821291343175
chr15	46538600	46539600	-6.9493013358909375
chr15	46538700	46539700	-6.9205268422165025
chr15	46538800	46539800	-6.914187982740729
chr15	46538900	46539900	-6.83429046767766
chr15	46539000	46540000	-7.441086460195572
chr15	46539100	46540100	-7.015729865535402
chr15	46539200	46540200	-7.040557606014099
chr15	46539300	46540300	-6.936422556133369
chr15	46539400	46540400	-6.621104731604454
chr15	46539500	46540500	-7.3934530100256834
chr15	46539600	46540600	-7.278320189657808
chr15	46539700	46540700	-7.727070479299908
chr15	46539800	46540800	-7.650083125554618
chr15	46539900	46540900	-7.8770114888934994
chr15	46540000	46541000	-6.804977062185837
chr15	46540100	46541100	-6.849743263089192
chr15	46540200	46541200	-7.320820638416716
chr15	46540300	46541300	-6.565679141196799
chr15	46540400	46541400	-5.8195974125406265
chr15	46540500	46541500	-5.329426512118413
chr15	46540600	46541600	-4.6860700928548775
chr15	46540700	46541700	-4.206787693061656
chr15	46540800	46541800	-3.7662565393686562
chr15	46540900	46541900	-3.4774958361631083
chr15	46541000	46542000	-3.452983849909171
chr15	46541100	46542100	-4.1927027267212535
chr15	46541200	46542200	-3.4048459522948167
chr15	46541300	46542300	-3.8778436802784695
chr15	46541400	46542400	-3.82190693269942
chr15	46541500	46542500	-3.911463146198486
chr15	46541600	46542600	-4.7446097786848425
chr15	46541700	46542700	-4.659796988519611
chr15	46541800	46542800	-5.103188896422519
chr15	46541900	46542900	-4.671443786719199
chr15	46542000	46543000	-4.4959173805430614
chr15	46542100	46543100	-3.9739465763573234
chr15	46542200	46543200	-4.065811805960865
chr15	46542300	46543300	-3.841570592899412
chr15	46542400	46543400	-4.055962475905293
chr15	46542500	46543500	-3.2708334957602925
chr15	46542600	46543600	-2.1047418916374507
chr15	46543100	46544100	1.3372340455078022
chr15	46543200	46544200	0.8192279247683768
chr15	46543300	46544300	1.2040027874589925
chr15	46543400	46544400	0.7295697600268956
chr15	46543500	46544500	-0.09886926476402423
chr15	46543600	46544600	-0.5830034109291738
chr15	46543700	46544700	-0.7462761990361243
chr15	46543800	46544800	-0.8209622852229481
chr15	46543900	46544900	-0.7352292113260595
chr15	46544000	46545000	-0.9479317685815905
chr15	46545500	46546500	-2.148356730009012
chr15	46545600	46546600	-1.7968205763920015
chr15	46545700	46546700	-1.762653718757006
chr15	46545800	46546800	-1.5146534016789481
chr15	46545900	46546900	-1.7053162645954942
chr15	46546000	46547000	-1.679055814493599
chr15	46546100	46547100	-1.1272341002745665
chr15	46546200	46547200	-0.3776469963369384
chr15	46546300	46547300	-0.2824259382777685
chr15	46546400	46547400	-0.101236567807175
chr15	46546500	46547500	-0.8323882132266329
chr15	46546600	46547600	-0.9673099951228052
chr15	46546700	46547700	-1.4710790974570385
chr15	46546800	46547800	-1.7068175332378792
chr15	46546900	46547900	-1.5914822741397117
chr15	46547000	46548000	-1.5335313245764663
chr15	46547100	46548100	-1.4235636780090777
chr15	46547200	46548200	-1.8222061150033229
chr15	46547300	46548300	-1.4887563092607343
chr15	46547400	46548400	-1.5953677635207677
chr15	46547500	46548500	-0.9069785281727782
chr15	46547600	46548600	-1.1438274841981908
chr15	46547700	46548700	-0.14788443712081006
chr15	46547800	46548800	-0.6463101266179896
chr15	46547900	46548900	-1.059103480922083
chr15	46548000	46549000	-1.6989571712301854
chr15	46548100	46549100	-2.6239511597755474
chr15	46548200	46549200	-2.687441142712185
chr15	46548300	46549300	-2.4147141174749303
chr15	46548400	46549400	-2.492678468684164
chr15	46548500	46549500	-2.4591642036890344
chr15	46548600	46549600	-2.5266341838873987
chr15	46548700	46549700	-2.7631168926108325
chr15	46548800	46549800	-2.073811251338997
chr15	46548900	46549900	-2.106045771799896
chr15	46549600	46550600	-1.0006333610362743
chr15	46549700	46550700	-0.9343889822975407
chr15	46549800	46550800	-0.3522511282564982
chr15	46549900	46550900	-0.2371032048751805
chr15	46550000	46551000	-1.1782554153037899
chr15	46550100	46551100	-1.0174636922689555
chr15	46550200	46551200	-1.0247840322808206
chr15	46550300	46551300	-2.112002933811274
chr15	46550400	46551400	-2.281909140246144
chr15	46550500	46551500	-1.6888995252906822
chr15	46550600	46551600	-1.6667260035159588
chr15	46550700	46551700	-1.8908995049415207
chr15	46550800	46551800	-2.41196768497219
chr15	46550900	46551900	-2.9398107402586184
chr15	46551000	46552000	-1.8511403672679774
chr15	46551100	46552100	-1.747177116962376
chr15	46551200	46552200	-1.7526544690663624
chr15	46551500	46552500	-0.4488116655414332
chr15	46553500	46554500	-3.0948995507801413
chr15	46553600	46554600	-2.62109414376547
chr15	46553700	46554700	-1.4806966824730472
chr15	46553800	46554800	-1.7157323907954891
chr15	46553900	46554900	-1.7584305157275872
chr15	46554000	46555000	-2.7637464922916637
chr15	46554100	46555100	-2.869932232186882
chr15	46554200	46555200	-2.3102401556536143
chr15	46554300	46555300	-1.6167749682541357
chr15	46554400	46555400	-1.2504726994656443
chr15	46554500	46555500	-1.3369467749042356
chr15	46554600	46555600	-1.8927476717760148
chr15	46554700	46555700	-3.0977339485038518
chr15	46554800	46555800	-2.8592714530615613
chr15	46554900	46555900	-2.9330011563763763
chr15	46555000	46556000	-2.1931702928273342
chr15	46555100	46556100	-1.4954648248729332
chr15	46555200	46556200	-1.7710819467642231
chr15	46555300	46556300	-1.9114933415890616
chr15	46555400	46556400	-1.7872566076641023
chr15	46555500	46556500	-1.9791467932855595
chr15	46555600	46556600	-1.4258209158530502
chr15	46555700	46556700	-1.279220093852209
chr15	46555800	46556800	-1.6299873539117258
chr15	46555900	46556900	-1.353110115274668
chr15	46556000	46557000	-1.2300567831310298
chr15	46556100	46557100	-1.865555142254289
chr15	46556200	46557200	-1.872037060028788
chr15	46556300	46557300	-2.121808899840545
chr15	46556400	46557400	-1.8340524680932977
chr15	46556500	46557500	-1.5962173478879764
chr15	46556600	46557600	-2.6630728565226005
chr15	46556700	46557700	-2.166282810520328
chr15	46556800	46557800	-2.1085814726074203
chr15	46556900	46557900	-2.1139029505773377
chr15	46557000	46558000	-2.0354764356435187
chr15	46557100	46558100	-1.9932815603777745
chr15	46557200	46558200	-1.3787194192574443
chr15	46557300	46558300	-1.2202390019263187
chr15	46557400	46558400	-1.9791404385186235
chr15	46557500	46558500	-1.5101192741402414
chr15	46557600	46558600	-0.1514121502539021
chr15	46559100	46560100	-2.2865878198388883
chr15	46559200	46560200	-2.2468346892043765
chr15	46559300	46560300	-1.9125945792005623
chr15	46559400	46560400	-1.6412971575277993
chr15	46559500	46560500	-2.066792583906748
chr15	46559600	46560600	-2.6079572263442703
chr15	46559700	46560700	-2.7049712330051445
chr15	46559800	46560800	-2.5461954829959708
chr15	46559900	46560900	-2.689633453625164
chr15	46560000	46561000	-2.5590611300249204
chr15	46560100	46561100	-2.8831613476074947
chr15	46560200	46561200	-2.7680040466702347
chr15	46560300	46561300	-3.1724974499355585
chr15	46560400	46561400	-3.02068534776299
chr15	46560500	46561500	-3.1571522807733325
chr15	46560600	46561600	-2.3750930107097497
chr15	46560700	46561700	-1.9807436875508524
chr15	46560800	46561800	-2.005846884344459
chr15	46560900	46561900	-2.0128134726841647
chr15	46562500	46563500	-2.2478742811235373
chr15	46562600	46563600	-2.2192343430089734
chr15	46562700	46563700	-2.1217719920423046
chr15	46562800	46563800	-1.7662940029114196
chr15	46562900	46563900	-1.2603621409442756
chr15	46563000	46564000	-0.6701637281102645
chr15	46563100	46564100	-0.43809483135381067
chr15	46563200	46564200	-1.387308721116578
chr15	46563300	46564300	-1.201154621249579
chr15	46564300	46565300	-2.383824208749694
chr15	46564400	46565400	-1.7840765197702668
chr15	46564500	46565500	-1.9930344676721616
chr15	46564600	46565600	-1.4537661467856329
chr15	46564700	46565700	-2.055856071108056
chr15	46564800	46565800	-1.905074622863528
chr15	46564900	46565900	-1.7821716151124172
chr15	46565000	46566000	-2.2988040549641564
chr15	46565100	46566100	-2.26645105290036
chr15	46565200	46566200	-1.7027145786707194
chr15	46565300	46566300	-2.1544490662797253
chr15	46565400	46566400	-1.8267662693675868
chr15	46565500	46566500	-2.167288831364393
chr15	46565600	46566600	-2.013851268901166
chr15	46565700	46566700	-1.6474702716761147
chr15	46565800	46566800	-1.5247871532607604
chr15	46565900	46566900	-1.5446227490560174
chr15	46566000	46567000	-1.3360164888847605
chr15	46566100	46567100	-1.7536725695897628
chr15	46566200	46567200	-2.6336686834091543
chr15	46566300	46567300	-2.2571810048305823
chr15	46566400	46567400	-3.703455050956232
chr15	46566500	46567500	-3.2690540665401016
chr15	46566600	46567600	-3.404706650160728
chr15	46566700	46567700	-3.5614469882320146
chr15	46566800	46567800	-3.4569133021197223
chr15	46566900	46567900	-3.729116701742005
chr15	46567000	46568000	-3.7840168606130287
chr15	46567100	46568100	-2.7578427837675483
chr15	46567200	46568200	-2.5276900368184734
chr15	46567300	46568300	-2.7507093854989426
chr15	46567400	46568400	-1.7788579447450772
chr15	46567500	46568500	-1.7623599277879651
chr15	46567600	46568600	-1.9788135488911152
chr15	46567700	46568700	-1.7271928804250682
chr15	46567800	46568800	-1.6397971145521726
chr15	46567900	46568900	-1.2176797253145022
chr15	46568000	46569000	-0.29224569140466755
chr15	46568100	46569100	-2.228338133530282
chr15	46568200	46569200	-1.2182219350336905
chr15	46568300	46569300	-2.1814267319324117
chr15	46568400	46569400	-2.6276033222716317
chr15	46568500	46569500	-2.208758748928392
chr15	46568600	46569600	-2.0237748985194988
chr15	46568700	46569700	-2.5465944582656195
chr15	46568800	46569800	-2.7081191546327297
chr15	46568900	46569900	-2.558117077214275
chr15	46569000	46570000	-2.595398722549988
chr15	46569100	46570100	-1.8457216882416727
chr15	46569200	46570200	-2.7178260133957166
chr15	46569300	46570300	-1.8120263251455933
chr15	46569400	46570400	-1.4574276567232152
chr15	46569500	46570500	-1.905575724134564
chr15	46569600	46570600	-1.7404086054156624
chr15	46569700	46570700	-1.1739704770670252
chr15	46569800	46570800	-0.96379596493509
chr15	46569900	46570900	-1.5424964104651948
chr15	46570000	46571000	-1.8921294205034065
chr15	46570100	46571100	-2.2531581430584606
chr15	46570200	46571200	-1.6123797902564874
chr15	46570300	46571300	-1.6114350436644538
chr15	46570400	46571400	-1.5918593799703558
chr15	46570500	46571500	-1.8370626306629376
chr15	46570600	46571600	-1.9421652353763983
chr15	46570700	46571700	-1.7565043347889286
chr15	46570800	46571800	-1.1307258218174898
chr15	46570900	46571900	-0.7298051896483368
chr15	46571000	46572000	-0.45880096294811457
chr15	46571100	46572100	0.06617934736627289
chr15	46571200	46572200	-0.07653222864467989
chr15	46572300	46573300	0.3973444260135244
chr15	46572400	46573400	0.647401179136468
chr15	46572500	46573500	0.9232747340635076
chr15	46572600	46573600	1.3519364794114312
chr15	46572700	46573700	0.6987400158118259
chr15	46572800	46573800	0.2353124867729625
chr15	46572900	46573900	-0.9732343785389832
chr15	46573000	46574000	-0.574394559341851
chr15	46573100	46574100	-0.20299344175289732
chr15	46573200	46574200	0.2629265343338416
chr15	46573300	46574300	-0.2668036049714304
chr15	46573400	46574400	0.6824520622621277
chr15	46573500	46574500	0.9065317933086601
chr15	46573600	46574600	0.3860895326807853
chr15	46573700	46574700	0.4845679936021015
chr15	46573800	46574800	0.10811808469414234
chr15	46573900	46574900	0.5970059484873759
chr15	46574000	46575000	0.20642240835812226
chr15	46574100	46575100	-0.4323676098773106
chr15	46574200	46575200	-0.3807566435254195
chr15	46574300	46575300	0.1185239737671336
chr15	46574400	46575400	-1.0061916404049178
chr15	46575200	46576200	0.7258025807146288
chr15	46575300	46576300	0.2375161295617069
chr15	46575400	46576400	0.05952397708361078
chr15	46575500	46576500	0.07164298086393381
chr15	46575600	46576600	-0.1687991027643292
chr15	46575700	46576700	-0.5421604582074929
chr15	46575800	46576800	-0.9627743807982124
chr15	46575900	46576900	-1.1929342900577828
chr15	46576000	46577000	-1.4894934372220656
chr15	46576100	46577100	-1.8699192925184611
chr15	46576200	46577200	-2.402058723079404
chr15	46576300	46577300	-2.2037906657865185
chr15	46576400	46577400	-2.208523644274848
chr15	46576500	46577500	-2.233351678760317
chr15	46576600	46577600	-1.883744407415852
chr15	46576700	46577700	-2.3298226299498297
chr15	46576800	46577800	-2.965478073854996
chr15	46576900	46577900	-2.504829303573994
chr15	46577000	46578000	-2.800796944839788
chr15	46577100	46578100	-2.257039494735372
chr15	46577200	46578200	-2.083771443061163
chr15	46577300	46578300	-2.2800290575257005
chr15	46577400	46578400	-1.6981649917365162
chr15	46577500	46578500	-1.86963566118006
chr15	46577600	46578600	-1.7619418224711243
chr15	46577700	46578700	-1.488755766581203
chr15	46577800	46578800	-0.8212567271346534
chr15	46577900	46578900	-0.8723592096997442
chr15	46578000	46579000	-0.7973579045669128
chr15	46578100	46579100	-0.8989536891509116
chr15	46578200	46579200	-0.6594945838417904
chr15	46578300	46579300	-0.6005104756481284
chr15	46578400	46579400	-1.9647962140240072
chr15	46578500	46579500	-2.3695133590643485
chr15	46578600	46579600	-2.291198026398724
chr15	46578700	46579700	-2.5467061391031662
chr15	46578800	46579800	-2.243645940625484
chr15	46578900	46579900	-2.6810061215871217
chr15	46579000	46580000	-3.3805708486001347
chr15	46579100	46580100	-3.3031047157043223
chr15	46579200	46580200	-3.2896373457517565
chr15	46579300	46580300	-3.21728135715831
chr15	46579400	46580400	-2.414851056555636
chr15	46579500	46580500	-1.743555741143127
chr15	46579600	46580600	-2.069724745200566
chr15	46579700	46580700	-1.3405220758488376
chr15	46581100	46582100	-2.0105946737106115
chr15	46581200	46582200	-1.742556319464556
chr15	46581300	46582300	-2.386826429679603
chr15	46581400	46582400	-2.0158105901475603
chr15	46581500	46582500	-2.4088468010127184
chr15	46581600	46582600	-2.6624539562266523
chr15	46581700	46582700	-2.6045767504129387
chr15	46581800	46582800	-2.6157659725737847
chr15	46581900	46582900	-2.348075374086449
chr15	46582000	46583000	-2.090516676655291
chr15	46582100	46583100	-2.43261341332868
chr15	46582200	46583200	-2.7461891600133925
chr15	46582300	46583300	-2.293260894140552
chr15	46582400	46583400	-2.639239958532776
chr15	46582500	46583500	-2.292975355388811
chr15	46582600	46583600	-1.9953827113318447
chr15	46582700	46583700	-2.058457767639529
chr15	46582800	46583800	-2.12812823039674
chr15	46582900	46583900	-1.4209740128770314
chr15	46583000	46584000	-1.0145958938278214
chr15	46583100	46584100	-0.1118664020250634
chr15	46583200	46584200	0.6870827847189809
chr15	46583300	46584300	0.6405892898422811
chr15	46583400	46584400	0.6984489254655379
chr15	46583500	46584500	0.7221355239577455
chr15	46583600	46584600	0.7360291622969249
chr15	46583700	46584700	0.1577516174505806
chr15	46583800	46584800	0.8020336426567898
chr15	46583900	46584900	0.6544039505732021
chr15	46584000	46585000	0.04276297743153395
chr15	46584100	46585100	-0.4862548703247573
chr15	46584200	46585200	-0.5127072519223329
chr15	46584300	46585300	-1.0945634913569842
chr15	46584400	46585400	-1.1253445587490194
chr15	46584500	46585500	-1.3142207052080417
chr15	46584600	46585600	-1.427358352632095
chr15	46584700	46585700	-0.6534337236892849
chr15	46584800	46585800	-0.9400791145617228
chr15	46584900	46585900	-0.27991766143035496
chr15	46585000	46586000	-0.045043484239377554
chr15	46585100	46586100	-0.037195464805363336
chr15	46585200	46586200	-0.02772744556506852
chr15	46585300	46586300	-0.028379574783754857
chr15	46585400	46586400	-0.296055474889414
chr15	46585500	46586500	0.20146809057859952
chr15	46585600	46586600	0.12321469392523185
chr15	46585700	46586700	-0.4118760802527353
chr15	46585800	46586800	-1.0555245459823344
chr15	46585900	46586900	-1.5730417123234672
chr15	46586000	46587000	-1.5262002935956447
chr15	46586100	46587100	-1.5927603322500092
chr15	46586200	46587200	-1.9521528897928424
chr15	46586300	46587300	-1.4360440172313718
chr15	46586400	46587400	-1.3434702746909388
chr15	46586500	46587500	-1.727018879547598
chr15	46586600	46587600	-1.4490853314238874
chr15	46586700	46587700	-1.0851569760765756
chr15	46586800	46587800	-0.6715939273201167
chr15	46586900	46587900	-0.32640009020634003
chr15	46587000	46588000	-0.5893386611443974
chr15	46587100	46588100	-0.4899565658263609
chr15	46587200	46588200	-0.4321235688314677
chr15	46587300	46588300	-0.7936447149107198
chr15	46587400	46588400	-1.0271045255176812
chr15	46587500	46588500	-0.6766538207030811
chr15	46587600	46588600	-0.8892378420904884
chr15	46587700	46588700	-1.0571758714639918
chr15	46587800	46588800	-0.5805463992832496
chr15	46587900	46588900	-1.1907355364331385
chr15	46588000	46589000	-1.062673828158778
chr15	46588100	46589100	-0.6076937407802798
chr15	46588200	46589200	-0.4162722445177735
chr15	46588300	46589300	-0.3223975278549999
chr15	46588400	46589400	0.41465160952366814
chr15	46588500	46589500	0.1108279706580506
chr15	46588600	46589600	0.2997669499511149
chr15	46588700	46589700	0.3181948993909265
chr15	46588800	46589800	-0.2181030080316945
chr15	46588900	46589900	0.06807925670661484
chr15	46589000	46590000	-0.6383796528857857
chr15	46589100	46590100	-1.3115654128056136
chr15	46589200	46590200	-0.8985289514254363
chr15	46589300	46590300	-0.5263612866187146
chr15	46589400	46590400	-0.9356112648290744
chr15	46589500	46590500	-0.5129631036439323
chr15	46589600	46590600	0.31109062329800474
chr15	46589700	46590700	0.2127471771930977
chr15	46589800	46590800	0.3157816024759943
chr15	46589900	46590900	0.42293807524940735
chr15	46590000	46591000	0.9435378225839314
chr15	46590100	46591100	1.378233354764767
chr15	46590200	46591200	0.8368420244009264
chr15	46590300	46591300	0.3019314316817869
chr15	46591500	46592500	-0.9348941659473616
chr15	46591600	46592600	-1.2609442087341207
chr15	46591700	46592700	-1.266816097662057
chr15	46591800	46592800	-1.3199363331992395
chr15	46591900	46592900	-1.083402937601738
chr15	46592000	46593000	-1.1235561803689469
chr15	46592100	46593100	-1.1198247010270863
chr15	46592200	46593200	-1.1649660669362478
chr15	46592300	46593300	0.08510276136563005
chr15	46592400	46593400	0.1935278766463232
chr15	46592500	46593500	0.018067363025862527
chr15	46592600	46593600	0.43811395398757896
chr15	46592700	46593700	1.1910348290475643
chr15	46592800	46593800	0.969262578626124
chr15	46592900	46593900	1.185790827226627
chr15	46593000	46594000	0.9485596138527285
chr15	46593100	46594100	0.8941140373107208
chr15	46593200	46594200	0.5185893524078459
chr15	46593300	46594300	0.17181979963923094
chr15	46593400	46594400	-0.5907008593648904
chr15	46593500	46594500	-1.2369341178325208
chr15	46593600	46594600	-1.1007118399508924
chr15	46593700	46594700	-1.3757504320951521
chr15	46593800	46594800	-1.1006537425194498
chr15	46593900	46594900	-1.6046867547623669
chr15	46594000	46595000	-1.6138160411294353
chr15	46594100	46595100	-1.199547885987722
chr15	46594200	46595200	-0.6471435742305861
chr15	46594300	46595300	-0.06325830382630361
chr15	46594400	46595400	0.5586971069311109
chr15	46594500	46595500	1.2716075091788197
chr15	46594600	46595600	1.3796014546792428
chr15	46594700	46595700	0.9541959645523788
chr15	46594800	46595800	0.5587705392620745
chr15	46594900	46595900	0.8419867103866059
chr15	46595000	46596000	0.049940840084060294
chr15	46595100	46596100	-0.5167303972032389
chr15	46595200	46596200	-1.3283017075851251
chr15	46595300	46596300	-1.4776360526173091
chr15	46595400	46596400	-1.6633394250552012
chr15	46595500	46596500	-1.7811673345846246
chr15	46595600	46596600	-2.1976298797882925
chr15	46595700	46596700	-2.232960957609873
chr15	46595800	46596800	-1.9727800004118683
chr15	46595900	46596900	-2.57302921724616
chr15	46596000	46597000	-1.3759419209779842
chr15	46597400	46598400	-1.4320517556732717
chr15	46597500	46598500	-1.4478385711248818
chr15	46597600	46598600	-1.5051414376931282
chr15	46597700	46598700	-1.2803544154570978
chr15	46597800	46598800	-1.0037437077235418
chr15	46597900	46598900	-1.108462191248189
chr15	46598000	46599000	-0.417637869209193
chr15	46598100	46599100	-0.004479512059015817
chr15	46598200	46599200	-0.31578503301967675
chr15	46598300	46599300	-0.25315911410362496
chr15	46598400	46599400	-0.21664206317197307
chr15	46598500	46599500	-0.4647332076618584
chr15	46598600	46599600	-1.0476024929125132
chr15	46598700	46599700	-1.4847657406330177
chr15	46598800	46599800	-1.6640959994419853
chr15	46598900	46599900	-1.5683126316452605
chr15	46599000	46600000	-2.1002204578803534
chr15	46600100	46601100	-1.3639661100793676
chr15	46600200	46601200	-1.1104114974554633
chr15	46600300	46601300	-1.0604433126730548
chr15	46600400	46601400	-1.072555012988638
chr15	46600500	46601500	0.2510275872169476
chr15	46600600	46601600	0.4111132771503698
chr15	46600700	46601700	0.1801625678656696
chr15	46600800	46601800	0.236655224792449
chr15	46600900	46601900	-0.6909164583311095
chr15	46601000	46602000	-0.7649006799191317
chr15	46601100	46602100	-0.4182127798007601
chr15	46601200	46602200	-0.6505475541462151
chr15	46601300	46602300	-0.5302781851135511
chr15	46601400	46602400	-0.88967541930986
chr15	46601500	46602500	-1.7760066247939128
chr15	46601600	46602600	-1.4824343401018776
chr15	46601700	46602700	-1.808534013833304
chr15	46601800	46602800	-1.4354318598420075
chr15	46601900	46602900	-1.4718922949043602
chr15	46602000	46603000	-1.1810615383881358
chr15	46602100	46603100	-1.5987494822495931
chr15	46602200	46603200	-1.5619793254234615
chr15	46602300	46603300	-2.143375985786901
chr15	46602400	46603400	-1.7398881349395896
chr15	46602500	46603500	-1.5198085149748992
chr15	46602600	46603600	-1.633655877347204
chr15	46602700	46603700	-1.3618957448537876
chr15	46602800	46603800	-1.8128664835789272
chr15	46602900	46603900	-1.7417267421033884
chr15	46603000	46604000	-2.089211226630648
chr15	46603100	46604100	-2.0814916769012584
chr15	46603200	46604200	-2.5270467257662306
chr15	46603300	46604300	-1.7972683749342386
chr15	46603400	46604400	-2.3258306221786538
chr15	46603500	46604500	-1.8429459526885847
chr15	46603600	46604600	-1.7502783680825365
chr15	46603700	46604700	-1.6828834602065883
chr15	46603800	46604800	-1.3397418459424393
chr15	46603900	46604900	-0.9563644691193014
chr15	46604000	46605000	-0.43560007318089766
chr15	46604100	46605100	-0.4641451239369947
chr15	46604200	46605200	0.1377970262172223
chr15	46604700	46605700	-0.753271878563745
chr15	46604800	46605800	-0.4135989786900936
chr15	46604900	46605900	-0.9352792047608226
chr15	46605000	46606000	-1.7677887872896285
chr15	46605100	46606100	-1.9305924527663527
chr15	46605200	46606200	-2.246512002157063
chr15	46605300	46606300	-2.5150704166348565
chr15	46605400	46606400	-3.26074702466881
chr15	46605500	46606500	-3.169604791618996
chr15	46605600	46606600	-3.229769812994293
chr15	46605700	46606700	-3.3526322103655595
chr15	46605800	46606800	-3.671238927101987
chr15	46605900	46606900	-3.366749874298904
chr15	46606000	46607000	-2.652542774074439
chr15	46606100	46607100	-2.3917897657924234
chr15	46606200	46607200	-1.996832268923266
chr15	46606300	46607300	-1.703178186559348
chr15	46607100	46608100	-1.9312013631635208
chr15	46607200	46608200	-1.7029827515763392
chr15	46607300	46608300	-1.5185531376763135
chr15	46607400	46608400	-1.5248818227878156
chr15	46607500	46608500	-1.5153294197336191
chr15	46607600	46608600	-1.3661211313878832
chr15	46607700	46608700	-1.2713645223976264
chr15	46607800	46608800	-0.8236105758140114
chr15	46609000	46610000	-1.649294936860501
chr15	46609100	46610100	-0.3740720543882151
chr15	46609200	46610200	-1.3990921034514052
chr15	46609300	46610300	-0.5545787861033983
chr15	46609400	46610400	-0.17449118446049336
chr15	46609500	46610500	-0.6360738692757568
chr15	46609600	46610600	-0.9683287738199348
chr15	46609700	46610700	-0.9057655473254048
chr15	46609800	46610800	-1.183456995918772
chr15	46609900	46610900	-0.8856586951243249
chr15	46610000	46611000	-0.939052088316546
chr15	46610100	46611100	-1.278853176364324
chr15	46610200	46611200	-0.7004580603241548
chr15	46610300	46611300	-1.5080102623326308
chr15	46610400	46611400	-1.3202010594616935
chr15	46610500	46611500	-1.4896075137548428
chr15	46610600	46611600	-1.7596320698864552
chr15	46610700	46611700	-2.1650434419352367
chr15	46610800	46611800	-1.6487016607744733
chr15	46610900	46611900	-1.9877684671721148
chr15	46611000	46612000	-2.0212684025757106
chr15	46611100	46612100	-2.017250520762098
chr15	46611200	46612200	-2.928235862119456
chr15	46611300	46612300	-3.190386480818721
chr15	46611400	46612400	-3.443957834650161
chr15	46611500	46612500	-3.727020355846504
chr15	46611600	46612600	-4.284941196605447
chr15	46611700	46612700	-3.9014499737604558
chr15	46611800	46612800	-3.861248924241097
chr15	46611900	46612900	-3.5282434476713544
chr15	46612000	46613000	-3.435926533667203
chr15	46612100	46613100	-3.392376626798136
chr15	46612200	46613200	-2.2537954009575683
chr15	46613100	46614100	-3.2007690962652138
chr15	46613200	46614200	-3.0934616623434974
chr15	46613300	46614300	-3.049966935584264
chr15	46613400	46614400	-2.9306487876585727
chr15	46613500	46614500	-3.395083861737172
chr15	46613600	46614600	-3.4764654563012787
chr15	46613700	46614700	-3.4893181298001097
chr15	46613800	46614800	-4.031619409316363
chr15	46613900	46614900	-4.299350597918632
chr15	46614000	46615000	-3.978428931566546
chr15	46614100	46615100	-4.5969087615557465
chr15	46614200	46615200	-4.573044484044089
chr15	46614300	46615300	-4.780540664567141
chr15	46614400	46615400	-5.09879805929687
chr15	46614500	46615500	-5.341349509683457
chr15	46614600	46615600	-5.592844456694063
chr15	46614700	46615700	-5.747485555264382
chr15	46614800	46615800	-5.381517601597071
chr15	46614900	46615900	-4.5152854265270586
chr15	46615000	46616000	-4.227156185237252
chr15	46615100	46616100	-2.13701478448468
chr15	46615200	46616200	-2.3350010244844857
chr15	46615300	46616300	-1.5267348892172352
chr15	46615400	46616400	-1.8856405446061424
chr15	46615500	46616500	-2.519130199405191
chr15	46615600	46616600	-2.9056553833845995
chr15	46615700	46616700	-3.438919464669909
chr15	46615800	46616800	-3.00280053321471
chr15	46615900	46616900	-3.1012478062447246
chr15	46616000	46617000	-3.8486729757838054
chr15	46616100	46617100	-4.747378943176115
chr15	46616200	46617200	-4.268736930120133
chr15	46616300	46617300	-5.002845416418056
chr15	46616400	46617400	-3.8059215066072767
chr15	46616500	46617500	-3.1424671774870845
chr15	46616600	46617600	-2.9408481945384697
chr15	46616700	46617700	-2.2342038632380574
chr15	46616800	46617800	-2.622972187158212
chr15	46616900	46617900	-2.4866725474980047
chr15	46617000	46618000	-1.3130261153616767
chr15	46617100	46618100	-0.8126781588468212
chr15	46617200	46618200	-1.6664840039542748
chr15	46617300	46618300	-1.8116201258355824
chr15	46617400	46618400	-2.519158092664186
chr15	46617500	46618500	-2.512000585370444
chr15	46617600	46618600	-2.684063639480144
chr15	46617700	46618700	-3.1737165667629945
chr15	46617800	46618800	-3.2658069233257003
chr15	46617900	46618900	-3.6685444395289775
chr15	46618000	46619000	-4.59166754144522
chr15	46618100	46619100	-4.182763247871479
chr15	46618200	46619200	-3.4874735438231306
chr15	46618300	46619300	-3.0553657803526137
chr15	46618400	46619400	-3.2010924972410373
chr15	46618500	46619500	-3.4931865535563147
chr15	46618600	46619600	-3.084445894253274
chr15	46618700	46619700	-2.805389080181917
chr15	46618800	46619800	-1.6483545480114563
chr15	46618900	46619900	-1.0212468867259972
chr15	46619000	46620000	-0.20661254911486307
chr15	46619100	46620100	-0.3876051430594367
chr15	46619200	46620200	0.2260030774350728
chr15	46619300	46620300	0.3588185770063201
chr15	46619400	46620400	0.11451127735658047
chr15	46619500	46620500	0.19447015620353067
chr15	46619600	46620600	-0.162147211856476
chr15	46619700	46620700	-0.8466441199759043
chr15	46619800	46620800	-0.9622451468201212
chr15	46619900	46620900	-1.3297779898167024
chr15	46620000	46621000	-1.473750443111546
chr15	46620100	46621100	-2.2722606541836097
chr15	46620200	46621200	-3.5779359319221085
chr15	46620300	46621300	-3.8128579286194455
chr15	46620400	46621400	-4.109737324734802
chr15	46620500	46621500	-4.418644311612684
chr15	46620600	46621600	-4.1530447725335975
chr15	46620700	46621700	-3.5596576281289916
chr15	46620800	46621800	-4.103375843878411
chr15	46620900	46621900	-3.102298841559735
chr15	46621000	46622000	-3.4157895700170364
chr15	46621100	46622100	-3.4984586309553305
chr15	46621200	46622200	-2.7169029620263903
chr15	46621300	46622300	-2.9847926838458765
chr15	46621400	46622400	-2.5821529124963014
chr15	46621500	46622500	-2.7092016960255907
chr15	46621600	46622600	-2.6104998837566966
chr15	46621700	46622700	-2.563872433814563
chr15	46621800	46622800	-2.47801513789652
chr15	46621900	46622900	-2.505304166391256
chr15	46622000	46623000	-2.0205006727672385
chr15	46622100	46623100	-1.1553523182620664
chr15	46622200	46623200	-0.9728911310270592
chr15	46622300	46623300	-0.4139947593447724
chr15	46622400	46623400	-0.3623363428621797
chr15	46622500	46623500	0.1734158496901269
chr15	46622600	46623600	-0.5288581573118132
chr15	46622700	46623700	-0.2518232255427375
chr15	46622800	46623800	0.5502199375354455
chr15	46622900	46623900	-0.0611499720163929
chr15	46623000	46624000	-0.03089498772000024
chr15	46623100	46624100	-0.4675605521440104
chr15	46623200	46624200	-0.6744469245068716
chr15	46623300	46624300	-0.9292445844981082
chr15	46623400	46624400	-1.10820884643628
chr15	46623500	46624500	-1.293045391167486
chr15	46623600	46624600	-0.7017303394608359
chr15	46623700	46624700	-1.3206493047908732
chr15	46623800	46624800	-1.6654236153402338
chr15	46623900	46624900	-1.7725520993603363
chr15	46624000	46625000	-1.8451810095713044
chr15	46624100	46625100	-1.641876141810044
chr15	46624200	46625200	-1.3968130325642718
chr15	46624300	46625300	-1.3146958161261466
chr15	46624400	46625400	-1.1759568740233983
chr15	46624500	46625500	-1.2203375259714289
chr15	46624600	46625600	-1.3024829444948245
chr15	46625100	46626100	-0.3608229080828925
chr15	46625200	46626200	-0.16890109655122146
chr15	46625300	46626300	-0.3428031158976944
chr15	46625400	46626400	-0.16838537328469808
chr15	46625500	46626500	-0.2283595104952226
chr15	46625600	46626600	0.09959432902378723
chr15	46625700	46626700	-0.9007912774425404
chr15	46625800	46626800	-1.3787925196722677
chr15	46625900	46626900	-1.8647858343324053
chr15	46626000	46627000	-1.6032007811823514
chr15	46626100	46627100	-1.5440169249663034
chr15	46626200	46627200	-1.9087783748578842
chr15	46626300	46627300	-1.530895077154787
chr15	46626400	46627400	-1.828009784020252
chr15	46626500	46627500	-1.9272598871318103
chr15	46626600	46627600	-2.1991927006220915
chr15	46626700	46627700	-2.0116089197146696
chr15	46626800	46627800	-2.2485115068961554
chr15	46626900	46627900	-2.017532448730825
chr15	46627000	46628000	-1.731647327898764
chr15	46627100	46628100	-1.5161328370182852
chr15	46627200	46628200	-1.4848517403897972
chr15	46627300	46628300	-1.7410492496489811
chr15	46627400	46628400	-1.5747304598093987
chr15	46627500	46628500	-1.8688188198604896
chr15	46627600	46628600	-1.3194411010433635
chr15	46627700	46628700	-1.1604632248412663
chr15	46627800	46628800	-0.6598693069746521
chr15	46627900	46628900	-0.2169287963539336
chr15	46628000	46629000	-0.29833716271642563
chr15	46628100	46629100	-0.1625751441637613
chr15	46628200	46629200	0.15613186427712827
chr15	46628300	46629300	0.04676174074403155
chr15	46628400	46629400	0.45556438874030797
chr15	46628500	46629500	1.089189519387908
chr15	46628600	46629600	0.5350573920946854
chr15	46628700	46629700	1.0079243172672272
chr15	46628800	46629800	1.1134707940132176
chr15	46628900	46629900	0.2216634590271539
chr15	46629000	46630000	0.2530784271326484
chr15	46629100	46630100	0.002973953625449204
chr15	46629200	46630200	-0.05381715479467005
chr15	46629300	46630300	0.5419224798325359
chr15	46629400	46630400	0.3752602794145909
chr15	46629500	46630500	0.13519323322196816
chr15	46629600	46630600	0.4346249065398474
chr15	46629700	46630700	0.13595276783939902
chr15	46629800	46630800	0.3842756076147677
chr15	46629900	46630900	0.9153060894979672
chr15	46630000	46631000	1.0303214074488662
chr15	46630100	46631100	1.141072427663353
chr15	46630200	46631200	0.6206395549484542
chr15	46630300	46631300	-0.3521139124843513
chr15	46630400	46631400	-0.06266293738850101
chr15	46630500	46631500	-0.00935956375905812
chr15	46630600	46631600	-0.05254082191342594
chr15	46630700	46631700	0.465777638381452
chr15	46630800	46631800	-0.12999209516970642
chr15	46630900	46631900	-0.22765414876692336
chr15	46631000	46632000	-0.5908581597869271
chr15	46631100	46632100	-0.6574039961548238
chr15	46631200	46632200	0.03992430686724247
chr15	46631300	46632300	0.4853996049004163
chr15	46631400	46632400	0.1342591289521711
chr15	46631500	46632500	-0.048803106821564884
chr15	46631600	46632600	0.0811226110771125
chr15	46631700	46632700	-0.6449373716389479
chr15	46631800	46632800	-0.3705244872788956
chr15	46631900	46632900	-0.2122084807297845
chr15	46632000	46633000	-0.5930323551732022
chr15	46632100	46633100	-1.1566366350225743
chr15	46632200	46633200	-1.4695526647756103
chr15	46632300	46633300	-1.3787366310664648
chr15	46632400	46633400	-1.389634504377424
chr15	46632500	46633500	-1.3446766641891916
chr15	46632600	46633600	-1.453225450744294
chr15	46632700	46633700	-1.0493730938552004
chr15	46632800	46633800	-1.4087704698169363
chr15	46632900	46633900	-1.3917229808047795
chr15	46633000	46634000	-1.2377770069019534
chr15	46633100	46634100	-1.5156408563843031
chr15	46633200	46634200	-1.8680961906543017
chr15	46633300	46634300	-2.043707214340967
chr15	46633400	46634400	-1.9993976484185323
chr15	46633500	46634500	-2.431096259643649
chr15	46633600	46634600	-3.0118947026713316
chr15	46633700	46634700	-3.5784422176051742
chr15	46633800	46634800	-3.48255689376092
chr15	46633900	46634900	-3.336873393118319
chr15	46634000	46635000	-3.1184311360978905
chr15	46634100	46635100	-2.11817339200292
chr15	46634200	46635200	-2.1908364895529995
chr15	46634300	46635300	-1.762922818588163
chr15	46634400	46635400	-2.363651326372269
chr15	46634500	46635500	-2.166870095325646
chr15	46634600	46635600	-1.5538214073824623
chr15	46634700	46635700	-1.852580255623232
chr15	46634800	46635800	-1.8842461113698628
chr15	46634900	46635900	-2.3611356251063413
chr15	46635000	46636000	-2.4249852262053717
chr15	46635100	46636100	-2.431637031879052
chr15	46635300	46636300	-2.559024594575167
chr15	46635600	46636600	-1.863345130007328
chr15	46635700	46636700	-0.9409372793763384
chr15	46635800	46636800	-0.7939537548132072
chr15	46635900	46636900	-0.897687745508665
chr15	46636000	46637000	-0.47208136074621704
chr15	46636100	46637100	-1.0646938816978808
chr15	46636200	46637200	-0.8016327575103556
chr15	46636300	46637300	-1.0858799448035228
chr15	46636400	46637400	-1.1928246312746191
chr15	46636500	46637500	-1.1535922563273706
chr15	46636600	46637600	-1.1071468731133831
chr15	46636700	46637700	-1.3525396799480631
chr15	46636800	46637800	-1.2222586765496877
chr15	46636900	46637900	-0.7153450234035739
chr15	46637000	46638000	-0.7297555323493197
chr15	46637100	46638100	-0.6894538118207458
chr15	46637200	46638200	-0.8488018450903397
chr15	46637300	46638300	-0.4297241599267623
chr15	46637400	46638400	-0.6710003603453258
chr15	46637500	46638500	-0.7816630566326586
chr15	46637600	46638600	-1.6533552820321722
chr15	46637700	46638700	-1.5222113297231137
chr15	46637800	46638800	-1.2049773565978967
chr15	46637900	46638900	-1.5209833168602351
chr15	46638000	46639000	-1.8948539184818307
chr15	46638100	46639100	-1.6481909313956755
chr15	46638200	46639200	-1.5901085950397968
chr15	46638300	46639300	-2.2155640209739667
chr15	46638400	46639400	-2.1353260238076204
chr15	46638500	46639500	-2.4652873401709487
chr15	46638600	46639600	-1.6307812158101302
chr15	46638700	46639700	-1.4197416556138531
chr15	46638800	46639800	-1.6560457625996483
chr15	46638900	46639900	-0.9511985948825428
chr15	46639000	46640000	-0.9998175925281149
chr15	46639100	46640100	-1.0755227700836052
chr15	46639200	46640200	-1.6475746675402807
chr15	46639300	46640300	-1.2464799982492687
chr15	46639400	46640400	-0.7514009289132271
chr15	46639500	46640500	-0.35037091573001183
chr15	46639600	46640600	-0.5330929564592302
chr15	46641100	46642100	-0.7617663736431418
chr15	46641200	46642200	-0.4389929538115809
chr15	46641300	46642300	-0.7599287057201713
chr15	46641400	46642400	-0.8590917033854414
chr15	46641500	46642500	-1.4565580172874868
chr15	46641600	46642600	-2.282840839598921
chr15	46641700	46642700	-2.015808928312321
chr15	46641800	46642800	-2.0911160506282944
chr15	46641900	46642900	-1.5927639992457414
chr15	46642000	46643000	-1.079428773518932
chr15	46642100	46643100	-1.1794169611827254
chr15	46642200	46643200	-1.1194505428563974
chr15	46642300	46643300	-1.2144762080648874
chr15	46642400	46643400	-0.9565614459554908
chr15	46642500	46643500	-0.7404737667044554
chr15	46642600	46643600	-0.044698728480942064
chr15	46642700	46643700	-0.2221922962545632
chr15	46642800	46643800	-0.3466207842386839
chr15	46642900	46643900	-0.8781687712008452
chr15	46643000	46644000	-1.1261743978875178
chr15	46643100	46644100	-0.9264011202202259
chr15	46643200	46644200	-0.7908364564572438
chr15	46643300	46644300	-0.5422644624759342
chr15	46643400	46644400	-0.7546014620884262
chr15	46643500	46644500	-0.18640894852956927
chr15	46643600	46644600	-0.2958301636363657
chr15	46643700	46644700	-0.3869381056802436
chr15	46645000	46646000	-0.16124966134702723
chr15	46645100	46646100	0.15651567945033748
chr15	46645200	46646200	-0.4156125937785953
chr15	46645300	46646300	-0.6460298072981087
chr15	46645400	46646400	-0.6096401615127606
chr15	46645500	46646500	-0.4717445760003447
chr15	46645600	46646600	-0.8275109867112528
chr15	46645700	46646700	-0.951573801421182
chr15	46645800	46646800	-1.0634529840158056
chr15	46645900	46646900	-0.7299623902644767
chr15	46646000	46647000	-0.9280572241900904
chr15	46646100	46647100	-1.4433752827584918
chr15	46646200	46647200	-1.1277262723195844
chr15	46646300	46647300	-0.7880725902020895
chr15	46646400	46647400	-0.8169936050986867
chr15	46646500	46647500	-0.8835123775224001
chr15	46646600	46647600	-0.6761410566570845
chr15	46646700	46647700	-0.9255117594110852
chr15	46646800	46647800	-1.7367648625560907
chr15	46646900	46647900	-2.5034911152559047
chr15	46647000	46648000	-2.4006831030587765
chr15	46647100	46648100	-2.2997998565727054
chr15	46647200	46648200	-2.2391640181518984
chr15	46647300	46648300	-2.7653954624595882
chr15	46647400	46648400	-2.8626587273472524
chr15	46647500	46648500	-3.1280876889633284
chr15	46647600	46648600	-3.2027496187203
chr15	46647700	46648700	-3.251686992936825
chr15	46647800	46648800	-2.243334024461084
chr15	46647900	46648900	-1.764960227394322
chr15	46648000	46649000	-1.9826627789298816
chr15	46648100	46649100	-0.7228237578722981
chr15	46648200	46649200	-0.6276898163223897
chr15	46648300	46649300	-0.1933364393705895
chr15	46648400	46649400	-0.3641059058396597
chr15	46648500	46649500	-0.5756950195320465
chr15	46648600	46649600	-0.9592376154255152
chr15	46648700	46649700	-0.9261078671517614
chr15	46648800	46649800	-0.9571229192740776
chr15	46648900	46649900	-1.158795380396617
chr15	46649000	46650000	-1.2454195901522067
chr15	46649100	46650100	-1.590611609648906
chr15	46649200	46650200	-2.4487207635401864
chr15	46649300	46650300	-2.8874535174151807
chr15	46649400	46650400	-2.99852795238184
chr15	46649500	46650500	-2.73194826981719
chr15	46649600	46650600	-2.4796043969738526
chr15	46649700	46650700	-2.62646363524359
chr15	46649800	46650800	-3.1474379360603018
chr15	46649900	46650900	-2.7793283371229003
chr15	46650000	46651000	-2.457996561240804
chr15	46650100	46651100	-2.9692423638692405
chr15	46650200	46651200	-1.9738093964795589
chr15	46650300	46651300	-1.6493236125800437
chr15	46650400	46651400	-1.7146721292586005
chr15	46650500	46651500	-1.929712030487534
chr15	46650600	46651600	-1.9693992472462447
chr15	46650700	46651700	-1.8724803982859275
chr15	46650800	46651800	-1.12779906218132
chr15	46652200	46653200	-1.4396913808626608
chr15	46652300	46653300	-1.1283636105910524
chr15	46652400	46653400	-1.1893055997209918
chr15	46652500	46653500	-1.1613560447702955
chr15	46652600	46653600	-1.805886249653757
chr15	46652700	46653700	-1.2905471767829724
chr15	46652800	46653800	-1.2187840406539543
chr15	46652900	46653900	-1.622712391124689
chr15	46653000	46654000	-1.5078625707590143
chr15	46653100	46654100	-1.399478807132043
chr15	46653200	46654200	-1.8872080032174976
chr15	46653300	46654300	-2.377133420069736
chr15	46653400	46654400	-1.8943660724463207
chr15	46653500	46654500	-1.3470735009837815
chr15	46653600	46654600	-0.5317090014505887
chr15	46653700	46654700	-0.576233514301996
chr15	46653800	46654800	-0.3932276959566627
chr15	46653900	46654900	-0.2185961640326779
chr15	46654000	46655000	-0.5903919701841395
chr15	46654100	46655100	-0.4524965724066597
chr15	46654200	46655200	0.1772559226333532
chr15	46654300	46655300	0.4981533338233098
chr15	46654400	46655400	0.11803806712036585
chr15	46654500	46655500	-1.1194981512648452
chr15	46654600	46655600	-1.254878994749497
chr15	46654700	46655700	-1.653907813589781
chr15	46654800	46655800	-2.0707918029306143
chr15	46654900	46655900	-1.6280822971156184
chr15	46655000	46656000	-1.3689301931110107
chr15	46655100	46656100	-1.6535802061143812
chr15	46655200	46656200	-1.9215505464223768
chr15	46655600	46656600	-0.36341029182416906
chr15	46655700	46656700	-0.7526265304408888
chr15	46655800	46656800	0.16103391526946192
chr15	46655900	46656900	0.0858126369317777
chr15	46656000	46657000	-0.029621187225609264
chr15	46656100	46657100	-0.18929696639650254
chr15	46656200	46657200	-0.2132991450455204
chr15	46656300	46657300	-0.05408276964563602
chr15	46656400	46657400	0.2871438170653856
chr15	46656500	46657500	-0.2622006668504269
chr15	46656600	46657600	-0.3615047674609736
chr15	46656700	46657700	-0.19114839069010334
chr15	46656800	46657800	-0.1220199413636956
chr15	46656900	46657900	-0.13524335122425624
chr15	46657000	46658000	-0.1886687100629797
chr15	46657100	46658100	0.274629006734478
chr15	46657200	46658200	0.7626905459020064
chr15	46657300	46658300	0.7556075614908305
chr15	46657400	46658400	0.21516595529191468
chr15	46657500	46658500	0.3642065784310402
chr15	46657600	46658600	0.22088475871766292
chr15	46657700	46658700	0.06903221098805656
chr15	46657800	46658800	-1.354140679923473
chr15	46657900	46658900	-1.3036320933808645
chr15	46658000	46659000	-1.2591407509574186
chr15	46658100	46659100	-1.6569216241570193
chr15	46658200	46659200	-2.782835411234514
chr15	46658300	46659300	-3.1026288109985063
chr15	46658400	46659400	-2.5702038670634906
chr15	46658500	46659500	-2.256114254644527
chr15	46658600	46659600	-2.709888944882896
chr15	46658700	46659700	-1.9042842272632023
chr15	46658800	46659800	-1.1622271631614929
chr15	46658900	46659900	-1.0229909467043987
chr15	46659000	46660000	-0.7660336132660952
chr15	46659100	46660100	-0.8802801246257776
chr15	46659200	46660200	-0.11360808214069774
chr15	46659300	46660300	0.20437140302572
chr15	46659400	46660400	-0.016331382102077966
chr15	46659500	46660500	-0.5332105967533811
chr15	46659600	46660600	0.005437649946061624
chr15	46659700	46660700	-0.3369324673650351
chr15	46659800	46660800	0.03272610498142206
chr15	46659900	46660900	-0.4057193745611836
chr15	46660000	46661000	-0.9235456110678479
chr15	46660100	46661100	-1.7804263178578144
chr15	46660200	46661200	-1.6322893625722206
chr15	46660300	46661300	-1.0985391693751254
chr15	46660400	46661400	-1.0539732457473936
chr15	46660500	46661500	-0.8795731198392192
chr15	46660600	46661600	-1.5306162776153645
chr15	46660700	46661700	-2.0697934934583784
chr15	46660800	46661800	-2.242630486429701
chr15	46660900	46661900	-2.3860252453566537
chr15	46661000	46662000	-2.4519547244104216
chr15	46662300	46663300	-3.497358743789402
chr15	46662400	46663400	-4.0359670714421725
chr15	46662500	46663500	-5.209668040460102
chr15	46662600	46663600	-4.245689997321658
chr15	46662700	46663700	-3.9619941978210087
chr15	46662800	46663800	-3.4853077812147943
chr15	46662900	46663900	-3.4943406804348176
chr15	46663000	46664000	-3.1331811515701413
chr15	46663100	46664100	-4.057735755189757
chr15	46663200	46664200	-3.6979526004885
chr15	46663300	46664300	-3.4799937710378437
chr15	46663400	46664400	-2.6920371650325094
chr15	46663500	46664500	-2.657586213226454
chr15	46663600	46664600	-3.082019078075992
chr15	46663700	46664700	-2.6515347655970003
chr15	46663800	46664800	-1.869552083802757
chr15	46663900	46664900	-2.199526345609803
chr15	46664000	46665000	-1.7713474308641606
chr15	46664100	46665100	-1.5417741190125605
chr15	46664200	46665200	-1.648292162737684
chr15	46664300	46665300	-1.2791427220117195
chr15	46664400	46665400	-2.031812136520264
chr15	46664500	46665500	-0.9142962608396776
chr15	46664600	46665600	-0.5467038126864671
chr15	46664700	46665700	-0.4216581284273886
chr15	46664800	46665800	-0.962003445184634
chr15	46664900	46665900	-0.41280226847401535
chr15	46665000	46666000	-0.15371898030493722
chr15	46665100	46666100	0.5105622179277337
chr15	46665600	46666600	0.4602514941939408
chr15	46665700	46666700	0.0285771149166046
chr15	46665800	46666800	0.7663851878553076
chr15	46665900	46666900	1.2156444033639056
chr15	46666000	46667000	0.8785964349072108
chr15	46666100	46667100	0.492401404883473
chr15	46666200	46667200	0.09281208466005066
chr15	46666300	46667300	0.0018301289003884442
chr15	46666400	46667400	-0.03295912011743285
chr15	46666500	46667500	0.1162738554096896
chr15	46666600	46667600	0.2620560263283887
chr15	46666700	46667700	0.21277486615552169
chr15	46666800	46667800	-0.6178295938249151
chr15	46666900	46667900	-1.672357119876032
chr15	46667000	46668000	-1.7656076969581562
chr15	46667100	46668100	-1.406819163701855
chr15	46668200	46669200	1.292871939888191
chr15	46668300	46669300	1.4435122291118123
chr15	46668400	46669400	0.8091724775246887
chr15	46668500	46669500	0.3417916747881914
chr15	46668600	46669600	0.6315190671274471
chr15	46668700	46669700	0.5468398370144539
chr15	46668800	46669800	-0.6184287668890347
chr15	46668900	46669900	-0.5127403161633081
chr15	46669000	46670000	-0.5630268386594722
chr15	46669100	46670100	-1.2558476481049148
chr15	46669200	46670200	-1.0869629825777
chr15	46671800	46672800	-1.3922656385484329
chr15	46671900	46672900	-1.4009052392104433
chr15	46672000	46673000	-1.6059448908013638
chr15	46672100	46673100	-1.634581357467221
chr15	46672200	46673200	-1.5927930521065017
chr15	46672300	46673300	-1.712545527361589
chr15	46672400	46673400	-2.1933498601792034
chr15	46672500	46673500	-1.7851079395864378
chr15	46672600	46673600	-1.8624885064851884
chr15	46673700	46674700	-0.09352970382989156
chr15	46673800	46674800	-0.09225147030319547
chr15	46673900	46674900	0.4538675489219801
chr15	46674000	46675000	0.4599629221282364
chr15	46674100	46675100	-0.20314360310132384
chr15	46674200	46675200	-0.6803815166687639
chr15	46674300	46675300	-0.7535157446090102
chr15	46674400	46675400	-0.7555537173059382
chr15	46674500	46675500	-1.7141547622475717
chr15	46674600	46675600	-1.4287891555716516
chr15	46674700	46675700	-2.259807927470145
chr15	46674800	46675800	-2.7994671721349484
chr15	46674900	46675900	-3.7154927870802497
chr15	46675000	46676000	-4.339978221462743
chr15	46675100	46676100	-3.4355720283419218
chr15	46675200	46676200	-2.998622063563518
chr15	46675300	46676300	-3.258546247271976
chr15	46675400	46676400	-3.7458114196616994
chr15	46675500	46676500	-2.5986816606702794
chr15	46675600	46676600	-2.5398359356897107
chr15	46675700	46676700	-2.2108878478826557
chr15	46675800	46676800	-1.6428373720142688
chr15	46675900	46676900	-1.0217162290160324
chr15	46676400	46677400	-2.0087443899951722
chr15	46676500	46677500	-2.4671680553116904
chr15	46676600	46677600	-3.3800632262760626
chr15	46676700	46677700	-3.6208565894932265
chr15	46676800	46677800	-3.234833410901073
chr15	46676900	46677900	-2.7758744119208423
chr15	46677000	46678000	-2.8680224987761793
chr15	46677100	46678100	-2.9374927855676605
chr15	46677200	46678200	-2.7114691092478287
chr15	46677300	46678300	-2.33150719124838
chr15	46677400	46678400	-2.310084090404965
chr15	46677500	46678500	-1.9416599500107203
chr15	46677600	46678600	-1.2002715134400133
chr15	46677700	46678700	-0.96771851826471
chr15	46677800	46678800	-0.4316785720195688
chr15	46677900	46678900	-0.6303821006167267
chr15	46678000	46679000	-0.49440515727974516
chr15	46678100	46679100	-0.7602051376142612
chr15	46678200	46679200	-1.1686945505421789
chr15	46678300	46679300	-1.8016760559488607
chr15	46678400	46679400	-1.2420544914355305
chr15	46678500	46679500	-1.007319434794904
chr15	46678600	46679600	-0.7896946366677223
chr15	46678700	46679700	-0.8391581247686781
chr15	46678800	46679800	-1.4973837578689182
chr15	46678900	46679900	-1.550058022692918
chr15	46679000	46680000	-1.4706894688194005
chr15	46679100	46680100	-1.0068058838892413
chr15	46679200	46680200	-1.366827854421148
chr15	46679300	46680300	-0.7357414150407355
chr15	46679400	46680400	-0.7492783109230619
chr15	46679500	46680500	-0.919489606145654
chr15	46679600	46680600	-1.1245593427068448
chr15	46679700	46680700	-0.9381212654584724
chr15	46679800	46680800	-1.1450829660888713
chr15	46679900	46680900	-1.22527657086876
chr15	46680000	46681000	-1.2946713237125924
chr15	46680100	46681100	-1.443195929935135
chr15	46680200	46681200	-0.909271806607626
chr15	46680300	46681300	-0.989405119121435
chr15	46680400	46681400	-1.303640794258963
chr15	46680500	46681500	-1.5291801705825152
chr15	46680600	46681600	-1.6103569499766832
chr15	46680700	46681700	-1.1096204077209286
chr15	46680800	46681800	-1.027805651053407
chr15	46680900	46681900	-1.2654904141961631
chr15	46681000	46682000	-1.2113142072390475
chr15	46681100	46682100	-1.2786835228934113
chr15	46681200	46682200	-0.9795376490636076
chr15	46681300	46682300	-1.382230587622676
chr15	46681400	46682400	-0.9037148363034267
chr15	46681500	46682500	-0.4537681436870034
chr15	46681600	46682600	-0.4069183549820327
chr15	46681700	46682700	-0.6388534125360685
chr15	46681800	46682800	-0.7073826893714941
chr15	46681900	46682900	-1.4235726660498669
chr15	46682000	46683000	-1.4554581416124135
chr15	46682100	46683100	-1.4037490590971122
chr15	46682200	46683200	-2.274741240468156
chr15	46682300	46683300	-2.4045499273467996
chr15	46682400	46683400	-2.5006228425096477
chr15	46682500	46683500	-2.5076830247289634
chr15	46682600	46683600	-2.0306764662307764
chr15	46682700	46683700	-2.246301486403775
chr15	46682800	46683800	-2.562247562444408
chr15	46682900	46683900	-1.9131681729747256
chr15	46683000	46684000	-2.2058994308811237
chr15	46683100	46684100	-2.089623043328823
chr15	46683200	46684200	-1.5304077678312846
chr15	46683300	46684300	-1.0678173292143058
chr15	46683400	46684400	-1.0755461898793726
chr15	46683500	46684500	-1.9101006888351009
chr15	46683600	46684600	-1.956308208456205
chr15	46683700	46684700	-2.5858392837337427
chr15	46683800	46684800	-2.0575736323789324
chr15	46683900	46684900	-1.0100368772331776
chr15	46684000	46685000	-0.8293534365266438
chr15	46684100	46685100	-0.6511231183766187
chr15	46684200	46685200	-0.5002977725585678
chr15	46684300	46685300	-0.6909465964780308
chr15	46684400	46685400	-1.2701054931313172
chr15	46684500	46685500	-0.5340185503567275
chr15	46684600	46685600	-1.1275003496476153
chr15	46684700	46685700	-0.528422140820155
chr15	46684800	46685800	-1.293162366537356
chr15	46684900	46685900	-1.8735566809936373
chr15	46685000	46686000	-1.6962530692083582
chr15	46685100	46686100	-2.0719051822882806
chr15	46685200	46686200	-2.603171551584305
chr15	46685300	46686300	-2.235729033281728
chr15	46685400	46686400	-1.9124190554708984
chr15	46685500	46686500	-2.2723066244361987
chr15	46685600	46686600	-2.606175371394136
chr15	46685700	46686700	-3.6480372287098763
chr15	46685800	46686800	-3.44959335679296
chr15	46685900	46686900	-4.117986070397476
chr15	46686000	46687000	-4.134132368630994
chr15	46686100	46687100	-4.6691212562659885
chr15	46687100	46688100	0.2981617148730821
chr15	46687200	46688200	0.1298861487189695
chr15	46687300	46688300	0.294356366627533
chr15	46687400	46688400	0.2296997538328891
chr15	46687500	46688500	0.13173242404866786
chr15	46687600	46688600	-0.28969273897541586
chr15	46687700	46688700	-0.32172514712242856
chr15	46687800	46688800	-0.7319076109977699
chr15	46687900	46688900	-1.0987380100074378
chr15	46688000	46689000	-1.2144445453961925
chr15	46688100	46689100	-1.532675940841333
chr15	46688200	46689200	-1.9361531245650208
chr15	46688300	46689300	-1.8191096411605248
chr15	46688400	46689400	-2.1260644856787443
chr15	46688500	46689500	-2.0457480825398258
chr15	46688600	46689600	-2.4669895571003124
chr15	46688700	46689700	-2.7413113404271243
chr15	46688800	46689800	-2.853172767878671
chr15	46688900	46689900	-2.040603776518896
chr15	46689000	46690000	-2.0780614593816784
chr15	46689100	46690100	-1.8100571498520224
chr15	46689200	46690200	-2.0437755731257456
chr15	46689300	46690300	-2.579798284741618
chr15	46689400	46690400	-2.4489454761901213
chr15	46689500	46690500	-2.14047785003954
chr15	46689600	46690600	-1.6766509108489016
chr15	46689700	46690700	-1.5838966782868134
chr15	46689800	46690800	-0.6605579965932786
chr15	46689900	46690900	-0.4893993733197504
chr15	46690000	46691000	-0.7694301704734803
chr15	46690100	46691100	-1.2975681226896996
chr15	46690200	46691200	-0.5901612001664158
chr15	46690300	46691300	-0.4426212541004645
chr15	46690400	46691400	-0.9916450185114573
chr15	46690500	46691500	-1.7182175154726278
chr15	46690600	46691600	-1.1250982952457615
chr15	46690700	46691700	-1.1897176000290144
chr15	46690800	46691800	-1.3771826760634849
chr15	46690900	46691900	-2.2443014675325896
chr15	46691000	46692000	-2.223479821450714
chr15	46691100	46692100	-1.851191696352363
chr15	46691200	46692200	-2.3351582582999835
chr15	46691300	46692300	-2.9252474800569286
chr15	46691400	46692400	-2.5703068323768217
chr15	46691500	46692500	-2.4410030681745543
chr15	46691600	46692600	-3.3662233036155844
chr15	46691700	46692700	-3.2470736904105464
chr15	46691800	46692800	-3.4538753861518448
chr15	46691900	46692900	-2.99659458653392
chr15	46692000	46693000	-3.3908383170205925
chr15	46692100	46693100	-3.636532790309863
chr15	46692200	46693200	-3.4402851438154305
chr15	46692300	46693300	-3.153220246988388
chr15	46692400	46693400	-3.4010262127262
chr15	46692500	46693500	-2.9945942341293845
chr15	46692600	46693600	-3.050438075813938
chr15	46692700	46693700	-3.0416028662837498
chr15	46692800	46693800	-3.2154669952239643
chr15	46692900	46693900	-2.6281954300412087
chr15	46693000	46694000	-2.749463034207403
chr15	46693100	46694100	-3.318217080529777
chr15	46693200	46694200	-3.5543882246653187
chr15	46693300	46694300	-3.460446775992424
chr15	46693400	46694400	-3.12937332472224
chr15	46693500	46694500	-3.3421026367423714
chr15	46693600	46694600	-2.8977131054247134
chr15	46693700	46694700	-3.4512024674587063
chr15	46693800	46694800	-3.0735581137016736
chr15	46693900	46694900	-3.4433052847359007
chr15	46694000	46695000	-2.6317821838693582
chr15	46694100	46695100	-1.8948271961423324
chr15	46694200	46695200	-1.4931996575271194
chr15	46694300	46695300	-1.8929209843013703
chr15	46694400	46695400	-1.2437677032770242
chr15	46694500	46695500	-1.3204457752071932
chr15	46694600	46695600	-1.9660424857474768
chr15	46694700	46695700	-2.095103031350936
chr15	46694800	46695800	-2.8660065894715974
chr15	46694900	46695900	-3.318747221463461
chr15	46695000	46696000	-3.855604622737259
chr15	46695100	46696100	-3.686646718613801
chr15	46695200	46696200	-4.089041489105127
chr15	46695300	46696300	-4.231075791224549
chr15	46695400	46696400	-4.905463970812387
chr15	46695500	46696500	-5.625850398569787
chr15	46695600	46696600	-4.8329603101906935
chr15	46695700	46696700	-3.9622883272118727
chr15	46695800	46696800	-3.739533132960714
chr15	46695900	46696900	-3.279586881371
chr15	46696000	46697000	-2.686095019383531
chr15	46696100	46697100	-3.109672048525137
chr15	46696200	46697200	-2.579702862403276
chr15	46696300	46697300	-1.9316418695004096
chr15	46696400	46697400	-1.9143943368862968
chr15	46696500	46697500	-1.3094425944552042
chr15	46696600	46697600	-1.9034432498487703
chr15	46696700	46697700	-2.6684847977202137
chr15	46696800	46697800	-2.3219085521385407
chr15	46696900	46697900	-2.00645635875454
chr15	46697000	46698000	-1.6792523562278903
chr15	46697100	46698100	-1.2295147913986821
chr15	46697200	46698200	-1.2178511926744433
chr15	46697300	46698300	-1.5189150996214034
chr15	46697400	46698400	-0.5721114208620187
chr15	46697500	46698500	-0.4728495578200002
chr15	46697600	46698600	-0.054318361903246605
chr15	46697700	46698700	0.5815915579783765
chr15	46697800	46698800	0.7470127644500281
chr15	46697900	46698900	0.6466642025988365
chr15	46698000	46699000	-0.485655268571687
chr15	46698100	46699100	-0.6314375288101947
chr15	46698200	46699200	-1.2434620754427523
chr15	46698300	46699300	-1.7697472053096444
chr15	46698400	46699400	-3.029181436351859
chr15	46698500	46699500	-2.8150736084562173
chr15	46698600	46699600	-3.794920707496034
chr15	46698700	46699700	-3.793929604472455
chr15	46698800	46699800	-3.7919515647881177
chr15	46698900	46699900	-3.932865310662864
chr15	46699000	46700000	-2.9615249667400887
chr15	46699100	46700100	-3.494842100853939
chr15	46699200	46700200	-2.831622063431112
chr15	46700400	46701400	-1.6737486674829811
chr15	46700500	46701500	-1.152742233575711
chr15	46700600	46701600	-1.8051202439996257
chr15	46700700	46701700	-1.4464510929262933
chr15	46700800	46701800	-1.623303088565108
chr15	46700900	46701900	-1.2823666551795467
chr15	46701000	46702000	-0.8150494367961152
chr15	46701100	46702100	-0.7068335924306524
chr15	46701200	46702200	-1.3328087180576498
chr15	46701300	46702300	-1.0581339168881172
chr15	46701400	46702400	-1.1157920745994356
chr15	46701500	46702500	-0.8814772155859826
chr15	46701600	46702600	-0.6426875781370234
chr15	46701700	46702700	-0.9529888145433216
chr15	46701800	46702800	-0.5080558556441575
chr15	46701900	46702900	-0.8682428724282044
chr15	46702000	46703000	-1.6214720030316006
chr15	46702100	46703100	-1.8938364507339305
chr15	46702200	46703200	-1.1629408350895911
chr15	46702300	46703300	-1.0377295210557755
chr15	46702400	46703400	-1.4091701314671374
chr15	46702500	46703500	-1.7999347154198355
chr15	46702600	46703600	-1.700805316179573
chr15	46702700	46703700	-1.6016330772098106
chr15	46702800	46703800	-1.5663352527915502
chr15	46702900	46703900	-1.3849978958805242
chr15	46703000	46704000	-0.8100204581724668
chr15	46703100	46704100	-0.16650992431298253
chr15	46703200	46704200	0.21207204541713506
chr15	46703300	46704300	-0.4895233522217522
chr15	46703400	46704400	-1.179113932208194
chr15	46703500	46704500	-1.390933435499984
chr15	46703600	46704600	-1.831153737524992
chr15	46703700	46704700	-1.5598700425299303
chr15	46703800	46704800	-1.4720608063850824
chr15	46703900	46704900	-1.4082070204887318
chr15	46704000	46705000	-1.5219892109685738
chr15	46704100	46705100	-1.7698807657804008
chr15	46704200	46705200	-1.4787534784417666
chr15	46704300	46705300	-1.3105388628557335
chr15	46704400	46705400	-0.7481215948778729
chr15	46704500	46705500	0.20346375286615104
chr15	46704600	46705600	-0.018877821570405386
chr15	46704700	46705700	-0.3496232900930213
chr15	46704800	46705800	-0.1817511090436716
chr15	46704900	46705900	-0.27314835869360626
chr15	46705000	46706000	0.2914483957754475
chr15	46705100	46706100	0.2891372824107312
chr15	46705200	46706200	0.0797683308512475
chr15	46705300	46706300	-0.023974865846183704
chr15	46705400	46706400	-0.05590610456526445
chr15	46705500	46706500	-0.2842297570125553
chr15	46705600	46706600	0.6216025392522968
chr15	46705700	46706700	0.22033949887617185
chr15	46705800	46706800	-0.252551150974098
chr15	46705900	46706900	-0.7154566929296322
chr15	46706000	46707000	-1.1273373425078261
chr15	46706100	46707100	-1.153758309440563
chr15	46706200	46707200	-2.090687897694306
chr15	46706300	46707300	-2.339491697628552
chr15	46706400	46707400	-2.3439066442598198
chr15	46706500	46707500	-2.736113722919432
chr15	46706600	46707600	-3.0534232032493924
chr15	46706700	46707700	-2.8981348956914013
chr15	46706800	46707800	-3.18375508255934
chr15	46706900	46707900	-2.5487965491855515
chr15	46707000	46708000	-2.2237845324810186
chr15	46707100	46708100	-2.8191939753351343
chr15	46707200	46708200	-2.702152057578997
chr15	46707300	46708300	-2.8589052455590243
chr15	46707400	46708400	-2.720032289666753
chr15	46707500	46708500	-2.587361544907017
chr15	46707600	46708600	-2.5775342117280253
chr15	46707700	46708700	-2.0341732118444336
chr15	46707800	46708800	-1.2039922488437755
chr15	46707900	46708900	-1.3264993576515454
chr15	46708000	46709000	-1.7682858395253551
chr15	46708100	46709100	-1.1363762861020568
chr15	46708200	46709200	-0.7299576223453887
chr15	46708300	46709300	-0.7072007623013206
chr15	46708400	46709400	-0.9920353105887268
chr15	46708500	46709500	-1.1230306253919022
chr15	46708600	46709600	-0.8202387985069811
chr15	46708700	46709700	-1.2870512864149115
chr15	46708800	46709800	-1.664843937706672
chr15	46708900	46709900	-1.3692345710323155
chr15	46709000	46710000	-1.635462968278008
chr15	46709100	46710100	-1.8908603538320103
chr15	46709200	46710200	-2.099134579175226
chr15	46709300	46710300	-2.034124232640435
chr15	46709400	46710400	-2.3593366082824496
chr15	46709500	46710500	-2.426071526284357
chr15	46709600	46710600	-2.858059888374356
chr15	46709700	46710700	-2.3312296093738336
chr15	46709800	46710800	-2.4292801826729518
chr15	46709900	46710900	-2.953269880426681
chr15	46710000	46711000	-2.6408489834001103
chr15	46710100	46711100	-2.587765355238893
chr15	46710200	46711200	-2.3178447495280845
chr15	46710300	46711300	-2.419508300984901
chr15	46710400	46711400	-0.9652237099707888
chr15	46710500	46711500	-0.28838373201366474
chr15	46710600	46711600	-0.7211506668520934
chr15	46710700	46711700	-0.9382442219111092
chr15	46710800	46711800	-0.7889720765961046
chr15	46710900	46711900	-0.6395213356710251
chr15	46711000	46712000	-1.2586957066485298
chr15	46711100	46712100	-1.096258706565423
chr15	46711200	46712200	-1.601701059482795
chr15	46711300	46712300	-1.3029838298362684
chr15	46711400	46712400	-2.0370708053017736
chr15	46711500	46712500	-2.5023827127474334
chr15	46711600	46712600	-1.463295507831737
chr15	46711700	46712700	-0.7247732591499099
chr15	46711800	46712800	-0.8042172588801733
chr15	46711900	46712900	-1.2936438468959888
chr15	46712000	46713000	-0.4304916159674011
chr15	46712100	46713100	-0.1072879194161737
chr15	46712200	46713200	-0.0110109446334627
chr15	46712300	46713300	-0.5392028729062517
chr15	46712400	46713400	-0.8509029018089453
chr15	46712500	46713500	-1.1983297488898872
chr15	46712600	46713600	-1.9083664078853928
chr15	46712700	46713700	-2.8117380173299407
chr15	46712800	46713800	-2.319253206788251
chr15	46712900	46713900	-1.8428502457343798
chr15	46713000	46714000	-1.3652916112167601
chr15	46713100	46714100	-1.381959059400146
chr15	46713200	46714200	-0.9909554633210028
chr15	46713300	46714300	-0.5124162934201356
chr15	46713400	46714400	-0.10826762291447196
chr15	46713500	46714500	-0.009867868080398341
chr15	46713600	46714600	0.14134939108616187
chr15	46713700	46714700	0.2196149699976726
chr15	46713800	46714800	-0.7495570989216069
chr15	46713900	46714900	-0.3373277679990399
chr15	46714000	46715000	-0.6422610512507462
chr15	46714100	46715100	-1.2746494824373389
chr15	46714200	46715200	-0.7598984276753371
chr15	46714300	46715300	-1.0751134942640912
chr15	46714400	46715400	-1.2393148700068706
chr15	46714500	46715500	-1.3564146651459934
chr15	46714600	46715600	-1.6738428579215994
chr15	46714700	46715700	-2.0535914215648265
chr15	46714800	46715800	-1.5992541581356052
chr15	46714900	46715900	-1.5251968344064288
chr15	46715000	46716000	-2.089489621548918
chr15	46715100	46716100	-1.8291944916548388
chr15	46715200	46716200	-2.7587189533055567
chr15	46715300	46716300	-2.0886951523616664
chr15	46715400	46716400	-2.080391448734288
chr15	46715500	46716500	-1.9780518357115693
chr15	46715600	46716600	-1.4912671627096141
chr15	46715700	46716700	-0.7665350842244677
chr15	46715800	46716800	-0.7554984678664517
chr15	46717000	46718000	-1.5184400564070535
chr15	46717100	46718100	-1.8231935355415203
chr15	46717200	46718200	-1.735000193828511
chr15	46717300	46718300	-2.003704873697196
chr15	46717400	46718400	-1.4410567651741617
chr15	46717500	46718500	-2.297725120567556
chr15	46717600	46718600	-2.0482498406274248
chr15	46717700	46718700	-2.7493903915019047
chr15	46717800	46718800	-2.9944223658969467
chr15	46717900	46718900	-2.9494434269824485
chr15	46718000	46719000	-3.1511557507520247
chr15	46718100	46719100	-3.065649986915558
chr15	46718200	46719200	-3.066984602044253
chr15	46718300	46719300	-3.0286457398987268
chr15	46718400	46719400	-3.107680390068296
chr15	46718500	46719500	-1.5040076894331873
chr15	46718600	46719600	-0.9987007707423606
chr15	46718700	46719700	-0.42878696452845466
chr15	46718800	46719800	-0.959511703273542
chr15	46718900	46719900	-0.8255385228053526
chr15	46719000	46720000	-1.1593813913754187
chr15	46719100	46720100	-1.6906165507631796
chr15	46719200	46720200	-1.68927460365985
chr15	46719300	46720300	-2.372602952073916
chr15	46719400	46720400	-3.0449020161245866
chr15	46719500	46720500	-3.765840225258607
chr15	46719600	46720600	-4.253491748282807
chr15	46719700	46720700	-4.564121874473146
chr15	46719800	46720800	-4.237513531347673
chr15	46719900	46720900	-4.385844116180032
chr15	46720000	46721000	-4.356137427453227
chr15	46720100	46721100	-4.1924508216393965
chr15	46720200	46721200	-3.9497725680385445
chr15	46720300	46721300	-2.561355957056032
chr15	46720400	46721400	-1.8621940939734725
chr15	46720500	46721500	-1.6219301598425555
chr15	46720600	46721600	-1.5999477161045628
chr15	46720700	46721700	-1.0794448030867756
chr15	46720800	46721800	-1.478564623414194
chr15	46720900	46721900	-1.1738748208528913
chr15	46721000	46722000	-1.0603496670040826
chr15	46721100	46722100	-0.2176946231462381
chr15	46721200	46722200	-0.2852246509078973
chr15	46721300	46722300	-1.431224111781901
chr15	46721400	46722400	-2.177599740538106
chr15	46721500	46722500	-2.0690215457450885
chr15	46721600	46722600	-2.0595749414948843
chr15	46721700	46722700	-2.3042967805589263
chr15	46721800	46722800	-1.8234272636561328
chr15	46721900	46722900	-1.8776431569366905
chr15	46722000	46723000	-2.004557808380223
chr15	46722100	46723100	-2.7029639306788207
chr15	46722200	46723200	-2.935363649365478
chr15	46722300	46723300	-2.3320156887693164
chr15	46722400	46723400	-1.8076277295282897
chr15	46722500	46723500	-1.7401318161502743
chr15	46722600	46723600	-2.0413512832417977
chr15	46722700	46723700	-2.0219740415979035
chr15	46722800	46723800	-2.0167555660651804
chr15	46722900	46723900	-1.9993123021661992
chr15	46723000	46724000	-1.9231303281264231
chr15	46723100	46724100	-1.6158193671934815
chr15	46723200	46724200	-1.5518084213902938
chr15	46723300	46724300	-2.5504639562838722
chr15	46723400	46724400	-2.833638654420921
chr15	46723500	46724500	-2.8939002553672872
chr15	46723600	46724600	-3.0715660385015338
chr15	46723700	46724700	-3.077542777088214
chr15	46723800	46724800	-2.6709157836095105
chr15	46723900	46724900	-2.462268147297062
chr15	46724000	46725000	-2.663974414990369
chr15	46724100	46725100	-2.4251509912294096
chr15	46724200	46725200	-2.324547252399583
chr15	46724300	46725300	-1.5504861879708671
chr15	46724400	46725400	-1.9125319613851832
chr15	46724500	46725500	-1.9173226270975885
chr15	46724600	46725600	-2.050801882867693
chr15	46724700	46725700	-1.9098952438168848
chr15	46724800	46725800	-2.8242710228584067
chr15	46724900	46725900	-3.2022567464826386
chr15	46725000	46726000	-2.8390860060570153
chr15	46725100	46726100	-3.2085641047982487
chr15	46725200	46726200	-3.426878401619587
chr15	46725300	46726300	-3.5614593890200363
chr15	46725400	46726400	-3.045514499684326
chr15	46725500	46726500	-3.084950215884064
chr15	46725600	46726600	-2.1445688766790783
chr15	46725700	46726700	-2.2075982238392498
chr15	46725800	46726800	-1.6929472245088144
chr15	46725900	46726900	-2.4889176915602165
chr15	46726000	46727000	-3.087851969062118
chr15	46726100	46727100	-2.8248082761840942
chr15	46726200	46727200	-3.2203922727565515
chr15	46726300	46727300	-3.498961699402431
chr15	46726400	46727400	-3.3321434857729137
chr15	46726500	46727500	-3.1254348326024046
chr15	46726600	46727600	-3.454135575130912
chr15	46726700	46727700	-3.3527396754952354
chr15	46726800	46727800	-3.4242132460862087
chr15	46726900	46727900	-2.6462309782854807
chr15	46727000	46728000	-2.847067129682474
chr15	46727100	46728100	-3.5269946657672167
chr15	46727200	46728200	-3.1192678641291653
chr15	46727300	46728300	-3.097850826235997
chr15	46727400	46728400	-3.6787306081147313
chr15	46727500	46728500	-3.6095537097981154
chr15	46727600	46728600	-3.7569639977873073
chr15	46727700	46728700	-4.022800554088824
chr15	46727800	46728800	-3.597249648412704
chr15	46727900	46728900	-3.6839303054410335
chr15	46728000	46729000	-2.98701908515162
chr15	46728100	46729100	-2.4837757932934705
chr15	46728200	46729200	-2.975054817734432
chr15	46728300	46729300	-2.9860625305803623
chr15	46728400	46729400	-2.8767381280984594
chr15	46728500	46729500	-3.541688199027857
chr15	46728600	46729600	-2.5901802713610778
chr15	46728700	46729700	-2.189907433745355
chr15	46728800	46729800	-1.996545259884393
chr15	46728900	46729900	-2.352722107713691
chr15	46729000	46730000	-2.8251096602253623
chr15	46729100	46730100	-3.058677901566881
chr15	46729200	46730200	-2.118438470331153
chr15	46729300	46730300	-2.3942546280168973
chr15	46729400	46730400	-2.548329274546365
chr15	46729500	46730500	-2.0220031526857816
chr15	46729600	46730600	-2.867696239887438
chr15	46729700	46730700	-3.1355219126839247
chr15	46729800	46730800	-3.2439217494453683
chr15	46729900	46730900	-2.5818080364336664
chr15	46730000	46731000	-2.0169051268062432
chr15	46730100	46731100	-1.7998619301412406
chr15	46730200	46731200	-1.9371912319431064
chr15	46730300	46731300	-1.4716298485695094
chr15	46730400	46731400	-1.4657286550479365
chr15	46730500	46731500	-2.1598397655068537
chr15	46730600	46731600	-1.9140005411162282
chr15	46730700	46731700	-1.5060790863212916
chr15	46730800	46731800	-1.9404792767206176
chr15	46730900	46731900	-2.2335017085061564
chr15	46731000	46732000	-1.935413726337589
chr15	46731100	46732100	-2.2979955449513154
chr15	46731200	46732200	-2.4517546914187216
chr15	46731300	46732300	-3.4265692771805343
chr15	46731400	46732400	-2.483842177887052
chr15	46731500	46732500	-1.4358501609894574
chr15	46731600	46732600	-1.8449654022808064
chr15	46731700	46732700	-2.928385210016545
chr15	46731800	46732800	-3.1699885502118965
chr15	46731900	46732900	-3.5428373501341794
chr15	46732000	46733000	-3.9819542471325753
chr15	46732100	46733100	-3.8159848404226784
chr15	46732200	46733200	-3.8917081212367575
chr15	46732300	46733300	-3.447003493106324
chr15	46732400	46733400	-4.14158471409012
chr15	46732500	46733500	-4.997895005046278
chr15	46732600	46733600	-4.9692557244874624
chr15	46732700	46733700	-4.125236500443513
chr15	46732800	46733800	-4.4521980084534665
chr15	46732900	46733900	-3.6147446767412
chr15	46733000	46734000	-4.032443438036662
chr15	46733100	46734100	-3.9269562644764098
chr15	46733200	46734200	-3.492230874008392
chr15	46733300	46734300	-2.8105235600037144
chr15	46733400	46734400	-2.467155965574124
chr15	46733500	46734500	-2.53277395669746
chr15	46733600	46734600	-2.567090018775042
chr15	46733700	46734700	-3.2386283195661654
chr15	46733800	46734800	-2.7582813878597845
chr15	46733900	46734900	-3.0516368813089247
chr15	46734000	46735000	-2.4237924994740094
chr15	46734100	46735100	-2.5342021782408133
chr15	46734200	46735200	-3.0968340260300313
chr15	46734300	46735300	-3.7065979957652284
chr15	46734400	46735400	-4.244939912828136
chr15	46734500	46735500	-3.72582988583412
chr15	46734600	46735600	-3.359901115157445
chr15	46734700	46735700	-3.1578241765341506
chr15	46734800	46735800	-2.9964295971616526
chr15	46734900	46735900	-2.8638019906905803
chr15	46735000	46736000	-2.147656393488545
chr15	46735100	46736100	-1.3740448813370378
chr15	46735200	46736200	-0.8242023018245898
chr15	46735300	46736300	-0.6399145209928099
chr15	46735400	46736400	-0.14610906906183174
chr15	46735500	46736500	-0.2863173758347811
chr15	46735600	46736600	0.4282357065324495
chr15	46735700	46736700	0.09833970624060627
chr15	46735800	46736800	0.022107060471767543
chr15	46735900	46736900	0.4938561507804548
chr15	46736000	46737000	-0.4027311322451238
chr15	46736100	46737100	-0.8950542627082293
chr15	46736200	46737200	-1.0475653559874718
chr15	46737300	46738300	-2.217759890396501
chr15	46737400	46738400	-3.258681769463217
chr15	46737500	46738500	-3.29399713665016
chr15	46737600	46738600	-3.9732687294790328
chr15	46737700	46738700	-4.680302902666306
chr15	46737800	46738800	-4.486414266110431
chr15	46737900	46738900	-3.296374431146825
chr15	46738000	46739000	-2.6820943102308274
chr15	46738100	46739100	-3.2887838990278055
chr15	46738200	46739200	-3.202103187787825
chr15	46738300	46739300	-3.2318734732195717
chr15	46738400	46739400	-2.9779226572167024
chr15	46738500	46739500	-2.9653185818426664
chr15	46738600	46739600	-2.6730191709649045
chr15	46738700	46739700	-2.4380442748738185
chr15	46738800	46739800	-2.7675847256950377
chr15	46738900	46739900	-4.234617045003638
chr15	46739000	46740000	-4.631009032719436
chr15	46739100	46740100	-5.612857920033441
chr15	46739200	46740200	-5.729479855377048
chr15	46739300	46740300	-6.002524899636188
chr15	46739400	46740400	-5.9454121359679215
chr15	46739500	46740500	-6.0181638886762014
chr15	46739600	46740600	-5.697707651277244
chr15	46739700	46740700	-5.6327946820526265
chr15	46739800	46740800	-6.133563903044053
chr15	46739900	46740900	-5.351830538947955
chr15	46740000	46741000	-6.347760556566075
chr15	46740100	46741100	-5.537616483633293
chr15	46740200	46741200	-5.994126083534693
chr15	46740300	46741300	-6.5212580359512735
chr15	46740400	46741400	-6.573439865801372
chr15	46740500	46741500	-6.268782194289773
chr15	46740600	46741600	-7.235861227975706
chr15	46740700	46741700	-6.5807540903338575
chr15	46740800	46741800	-6.797352520761465
chr15	46740900	46741900	-6.429495809604982
chr15	46741000	46742000	-5.327749109565221
chr15	46741100	46742100	-4.892479732400747
chr15	46741200	46742200	-4.569928516253304
chr15	46741300	46742300	-4.9971970368328265
chr15	46741400	46742400	-4.586765799403459
chr15	46741500	46742500	-5.3765612349749015
chr15	46741600	46742600	-4.7476093636750045
chr15	46741700	46742700	-4.887577552643994
chr15	46741800	46742800	-4.278708507748006
chr15	46741900	46742900	-4.9387203893545495
chr15	46742000	46743000	-5.419066312146574
chr15	46742100	46743100	-5.164638068458963
chr15	46742200	46743200	-5.233499391922521
chr15	46742300	46743300	-4.465548249217012
chr15	46742400	46743400	-4.12233854492519
chr15	46742500	46743500	-3.4380013250861494
chr15	46743400	46744400	-5.9659149406827225
chr15	46743500	46744500	-6.330651000304049
chr15	46743600	46744600	-6.918271759246164
chr15	46743700	46744700	-7.886296470862247
chr15	46743800	46744800	-7.620027866242312
chr15	46743900	46744900	-7.940162919447447
chr15	46744000	46745000	-8.536050564993964
chr15	46744100	46745100	-9.237999912844172
chr15	46744200	46745200	-9.220996036113092
chr15	46744300	46745300	-9.198721541904748
chr15	46744400	46745400	-9.639176392492798
chr15	46744500	46745500	-9.399507707810123
chr15	46744600	46745600	-8.761625586357201
chr15	46744700	46745700	-7.943931309902157
chr15	46744800	46745800	-8.038487469384325
chr15	46749700	46750700	-1.3581510781592423
chr15	46749800	46750800	-1.0925509683015495
chr15	46749900	46750900	-1.2214155952326908
chr15	46750000	46751000	-1.6019857161169933
chr15	46750100	46751100	-1.3577768245986728
chr15	46751100	46752100	-0.9223502075874358
chr15	46751200	46752200	-0.9891102874751472
chr15	46751300	46752300	-1.4315510245506142
chr15	46751400	46752400	-0.9940748046629424
chr15	46751500	46752500	-1.3661093594398082
chr15	46751600	46752600	-1.4572325874433143
chr15	46751700	46752700	-1.1983375029266778
chr15	46751800	46752800	-1.4132191141847068
chr15	46751900	46752900	-1.4242102468607354
chr15	46752000	46753000	-1.439199855574746
chr15	46752100	46753100	-1.2016914608509603
chr15	46752200	46753200	-1.1447918719401926
chr15	46752300	46753300	-1.2215832168438174
chr15	46752400	46753400	-1.8125626227396872
chr15	46752500	46753500	-2.25080773872312
chr15	46752600	46753600	-1.7505739587052132
chr15	46752700	46753700	-2.422707245031648
chr15	46752800	46753800	-1.9960036174290643
chr15	46752900	46753900	-2.088421334556548
chr15	46753000	46754000	-1.9893624311485922
chr15	46753100	46754100	-1.6096161233019106
chr15	46753200	46754200	-1.7891196831117133
chr15	46753300	46754300	-1.0271459601819608
chr15	46753400	46754400	-0.8161005132450809
chr15	46753500	46754500	-0.045970821422592206
chr15	46753600	46754600	-0.7364381389681978
chr15	46753700	46754700	-0.22402684284287008
chr15	46753800	46754800	-0.19946584350487406
chr15	46753900	46754900	0.24334681462632685
chr15	46754000	46755000	0.6308980704069727
chr15	46754100	46755100	-0.011083529196509323
chr15	46755000	46756000	-2.277759506323153
chr15	46755100	46756100	-1.7743730190576734
chr15	46755200	46756200	-1.7647723626563336
chr15	46755300	46756300	-2.4166158516291865
chr15	46755400	46756400	-3.0888201438812257
chr15	46755500	46756500	-2.2826199572133525
chr15	46755600	46756600	-1.5704500046670429
chr15	46755700	46756700	-2.158227576495031
chr15	46755800	46756800	-1.8215072587469208
chr15	46755900	46756900	-1.4403221702434397
chr15	46756000	46757000	-1.4085980072151072
chr15	46756100	46757100	-1.5670648194670307
chr15	46756200	46757200	-1.6596666930581971
chr15	46756300	46757300	-1.4699453723620006
chr15	46756400	46757400	-1.2969072354495847
chr15	46756500	46757500	-2.44832928925888
chr15	46756600	46757600	-3.0755053672801917
chr15	46756700	46757700	-2.4799061660251245
chr15	46756800	46757800	-2.4896980896095138
chr15	46756900	46757900	-3.0730716970385434
chr15	46757000	46758000	-3.24003724675943
chr15	46757100	46758100	-3.4900975340343714
chr15	46757200	46758200	-3.550264431285826
chr15	46757300	46758300	-3.397959919643865
chr15	46757400	46758400	-2.742230501400136
chr15	46757500	46758500	-2.1497884212842275
chr15	46757600	46758600	-1.8608144081185296
chr15	46757700	46758700	-2.8599107198406943
chr15	46757800	46758800	-3.2518772767907302
chr15	46757900	46758900	-2.7307902786742364
chr15	46758000	46759000	-3.3193578046815446
chr15	46758100	46759100	-3.1747188799990576
chr15	46758200	46759200	-2.7660231336615686
chr15	46758300	46759300	-1.9553914070081704
chr15	46758400	46759400	-2.1556526115607846
chr15	46758500	46759500	-1.9474487224969523
chr15	46758600	46759600	-1.876648498147016
chr15	46758700	46759700	-0.2582671758146269
chr15	46758800	46759800	-0.0750791921967308
chr15	46758900	46759900	0.1077851226118892
chr15	46759000	46760000	0.24533306021555895
chr15	46759100	46760100	0.02341287417509049
chr15	46759200	46760200	-0.46018215515757
chr15	46759300	46760300	-1.4642447218953032
chr15	46759400	46760400	-1.2360807125722657
chr15	46759500	46760500	-2.34643985612773
chr15	46759600	46760600	-2.5047381065530856
chr15	46759700	46760700	-3.0569133989693054
chr15	46759800	46760800	-3.3879595367283475
chr15	46759900	46760900	-4.087391656976184
chr15	46760000	46761000	-3.4444616562192008
chr15	46760100	46761100	-3.147031754399521
chr15	46760200	46761200	-2.326057365147208
chr15	46760300	46761300	-2.1484247572343587
chr15	46760400	46761400	-2.171250658250876
chr15	46760500	46761500	-1.4741348415397224
chr15	46760600	46761600	-0.7942014152458617
chr15	46760700	46761700	-0.5221391056252613
chr15	46760800	46761800	-0.2709270777457761
chr15	46760900	46761900	0.18869892651277165
chr15	46761000	46762000	-0.3642126671021477
chr15	46761100	46762100	-0.5091862924923327
chr15	46761200	46762200	-1.1372040859165984
chr15	46761300	46762300	-1.4208152832639585
chr15	46762300	46763300	-2.1644258069361197
chr15	46762400	46763400	-3.042897079069931
chr15	46762500	46763500	-2.881204671427344
chr15	46762600	46763600	-3.3576993586051183
chr15	46762700	46763700	-3.2165927460738764
chr15	46762800	46763800	-3.423852133612886
chr15	46762900	46763900	-2.9682342524961047
chr15	46763000	46764000	-2.993182298280033
chr15	46763100	46764100	-2.4812588686526715
chr15	46763200	46764200	-1.8645135193219289
chr15	46763300	46764300	-1.2221555587015345
chr15	46763400	46764400	0.25958516241188506
chr15	46763500	46764500	0.3581879510777118
chr15	46763600	46764600	0.7168138939043175
chr15	46763700	46764700	0.7662263191094221
chr15	46763800	46764800	0.6845153621115182
chr15	46763900	46764900	1.4576120109088884
chr15	46764000	46765000	1.3015197625436408
chr15	46764100	46765100	0.923840484659436
chr15	46764200	46765200	0.4942083023371753
chr15	46764300	46765300	0.016285905009107017
chr15	46764400	46765400	-0.3564365153636579
chr15	46764500	46765500	-0.6596334748083452
chr15	46764600	46765600	-0.27916934548864875
chr15	46764700	46765700	-0.5647845514452253
chr15	46764800	46765800	-0.6080770145561016
chr15	46764900	46765900	-1.7565406795493794
chr15	46765000	46766000	-2.207691560201488
chr15	46765100	46766100	-2.5220779457888463
chr15	46765200	46766200	-2.3618436947032144
chr15	46765300	46766300	-2.9142593163606088
chr15	46765400	46766400	-3.0949955098488666
chr15	46765500	46766500	-3.002560663748102
chr15	46765600	46766600	-3.640959909602384
chr15	46765700	46766700	-3.4671315391097277
chr15	46765800	46766800	-3.652456783948457
chr15	46765900	46766900	-3.20173269353406
chr15	46767300	46768300	-0.4363406644793501
chr15	46767400	46768400	-0.4718723603415333
chr15	46767500	46768500	-0.5633568866530833
chr15	46767600	46768600	-1.3683761276657933
chr15	46767700	46768700	-1.0274206043772411
chr15	46767800	46768800	-0.5487308562795414
chr15	46767900	46768900	-0.7557877316066002
chr15	46768000	46769000	-0.5454071185261073
chr15	46768100	46769100	-0.608850297253759
chr15	46768200	46769200	-0.8989330866779167
chr15	46768300	46769300	-0.943966596125186
chr15	46768400	46769400	-0.9960829136373436
chr15	46768500	46769500	-1.5501276938928117
chr15	46768600	46769600	-1.015955817611924
chr15	46768700	46769700	-1.5124376989890758
chr15	46768800	46769800	-1.1812195850777245
chr15	46768900	46769900	-0.9008003712406759
chr15	46769000	46770000	-0.6313531668604576
chr15	46769100	46770100	-1.2359994264231398
chr15	46769200	46770200	-1.4576867334469932
chr15	46770300	46771300	-2.136633067660329
chr15	46770400	46771400	-2.122177777407417
chr15	46770500	46771500	-2.2236365277333103
chr15	46770600	46771600	-2.0025176551786115
chr15	46770700	46771700	-2.1712690968116704
chr15	46770800	46771800	-2.136695514100727
chr15	46770900	46771900	-2.0564600458836217
chr15	46771000	46772000	-2.4844851955870033
chr15	46771100	46772100	-3.0165688746567962
chr15	46771200	46772200	-1.9275210251022583
chr15	46771300	46772300	-2.0227614480343066
chr15	46771400	46772400	-2.2405871466182004
chr15	46771500	46772500	-3.073244116298393
chr15	46771600	46772600	-2.9004632824179346
chr15	46771700	46772700	-2.290612708365212
chr15	46771800	46772800	-2.1699127961567286
chr15	46771900	46772900	-2.2108837516855786
chr15	46772000	46773000	-1.3922449018838405
chr15	46772100	46773100	-0.9992020817255902
chr15	46772200	46773200	-1.894652521041795
chr15	46772300	46773300	-1.2831395235165477
chr15	46772400	46773400	-0.9789527770077994
chr15	46772500	46773500	-0.2955008809326308
chr15	46772600	46773600	-0.6581095543200777
chr15	46772700	46773700	-0.8112664081319961
chr15	46772800	46773800	-0.306706358185368
chr15	46772900	46773900	0.0698123816499161
chr15	46773000	46774000	-0.5683627549226029
chr15	46773100	46774100	-0.2396198201574109
chr15	46773200	46774200	-0.06217624244155603
chr15	46773300	46774300	-0.13629559116522832
chr15	46773400	46774400	0.14246942725404205
chr15	46773500	46774500	-0.1515621635784207
chr15	46773600	46774600	-0.1596085473538504
chr15	46773700	46774700	-0.5608914587824744
chr15	46773800	46774800	-0.82460915907794
chr15	46773900	46774900	-0.7407876865898261
chr15	46774000	46775000	-0.4043546747809487
chr15	46774100	46775100	-0.9165100704980544
chr15	46774200	46775200	-0.4398333208230021
chr15	46774300	46775300	-0.4331767908861491
chr15	46774400	46775400	-0.9582197442114788
chr15	46774500	46775500	-1.3704880501519752
chr15	46774600	46775600	-1.798708610524782
chr15	46774700	46775700	-2.2055506649698624
chr15	46774800	46775800	-2.2627290393942934
chr15	46774900	46775900	-2.982544597735912
chr15	46775000	46776000	-3.126117971300818
chr15	46775100	46776100	-2.7360125410485105
chr15	46775200	46776200	-2.3480335474193303
chr15	46775300	46776300	-2.1354456377186017
chr15	46775400	46776400	-2.4087911629614016
chr15	46775500	46776500	-1.2310844340102138
chr15	46775600	46776600	-1.2330517653324145
chr15	46775700	46776700	-0.6754402849189733
chr15	46775800	46776800	-0.7916074014146217
chr15	46775900	46776900	-0.6250770287932434
chr15	46776000	46777000	-0.6236849413487827
chr15	46776100	46777100	-1.343660834966241
chr15	46776200	46777200	-1.853590426278132
chr15	46776300	46777300	-1.5858808966993019
chr15	46776400	46777400	-1.560825407822238
chr15	46776500	46777500	-1.6934663148738074
chr15	46776600	46777600	-1.4438040232319438
chr15	46776700	46777700	-0.9699819304728442
chr15	46776800	46777800	-0.8553126341031257
chr15	46776900	46777900	-0.6315175275382731
chr15	46777000	46778000	-0.7198973588334953
chr15	46777100	46778100	-0.2414381255202248
chr15	46777200	46778200	-0.2263077088658788
chr15	46777300	46778300	-0.8341990412087812
chr15	46777400	46778400	-0.5919004852783842
chr15	46777500	46778500	-0.11272857950905008
chr15	46777600	46778600	-0.19004776827187492
chr15	46777700	46778700	-0.8198317796009256
chr15	46777800	46778800	-0.8604251070285998
chr15	46777900	46778900	-0.7055558118292238
chr15	46778000	46779000	-0.19360695137436224
chr15	46778100	46779100	-0.2987105981832206
chr15	46778200	46779200	-0.7535441454531487
chr15	46778300	46779300	-1.0824434486170564
chr15	46778400	46779400	-1.0079945551803948
chr15	46778500	46779500	-1.4248698743268036
chr15	46778600	46779600	-1.029668380722771
chr15	46778700	46779700	-1.064434895107874
chr15	46778800	46779800	-0.7036569965575474
chr15	46778900	46779900	-0.6798097444072888
chr15	46779000	46780000	-1.070078961407201
chr15	46779100	46780100	-0.519970081705134
chr15	46779200	46780200	-0.08118280573509276
chr15	46779300	46780300	0.8865753107312793
chr15	46779400	46780400	1.1370934934126062
chr15	46779500	46780500	0.9416715114909008
chr15	46779600	46780600	0.5141617537556414
chr15	46779700	46780700	0.6334726828559558
chr15	46779800	46780800	0.040093588308427436
chr15	46779900	46780900	-0.4804195566412472
chr15	46780000	46781000	-0.7108937692114026
chr15	46780100	46781100	-1.983450195125235
chr15	46780200	46781200	-2.122811645942248
chr15	46780300	46781300	-2.7296248406465446
chr15	46780400	46781400	-2.3871739303284003
chr15	46780500	46781500	-2.185107534348298
chr15	46780600	46781600	-1.7371863141488693
chr15	46780700	46781700	-1.2851557246486038
chr15	46780800	46781800	-1.5796527808288894
chr15	46780900	46781900	-0.9120647193821572
chr15	46781000	46782000	-1.087430282467714
chr15	46781100	46782100	-0.3199888702595112
chr15	46781200	46782200	-0.27361408944142634
chr15	46781300	46782300	-1.0760752280306194
chr15	46781400	46782400	-2.2153096604967053
chr15	46781500	46782500	-2.5912032343006097
chr15	46781600	46782600	-2.9433909894231727
chr15	46781700	46782700	-3.6797468245557097
chr15	46781800	46782800	-2.9308608408898333
chr15	46781900	46782900	-3.371287231926817
chr15	46782000	46783000	-3.302537924116226
chr15	46782100	46783100	-3.6707819026213966
chr15	46782200	46783200	-3.770125572805808
chr15	46782300	46783300	-3.1285866280954653
chr15	46782400	46783400	-2.5588581227488514
chr15	46782500	46783500	-2.7023337110346164
chr15	46782600	46783600	-3.3119676107367635
chr15	46782700	46783700	-3.2177168674547976
chr15	46782800	46783800	-3.2537976041548085
chr15	46782900	46783900	-3.3501386725324043
chr15	46783000	46784000	-3.138982373240668
chr15	46783100	46784100	-2.7643432876963963
chr15	46783200	46784200	-2.7312071054717277
chr15	46783300	46784300	-2.640160122496421
chr15	46783400	46784400	-3.0757174258014457
chr15	46783500	46784500	-3.0253673568259485
chr15	46783600	46784600	-1.8785533057729655
chr15	46783700	46784700	-1.7574720826705617
chr15	46783800	46784800	-2.085404538210943
chr15	46783900	46784900	-1.831900619542184
chr15	46784000	46785000	-1.3040946961886786
chr15	46784100	46785100	-1.5355316049034784
chr15	46784200	46785200	-1.2852908216411871
chr15	46784300	46785300	-1.0136933259977716
chr15	46784400	46785400	-0.6002837507200512
chr15	46784500	46785500	0.3516638129891407
chr15	46784600	46785600	0.5529111795495522
chr15	46784700	46785700	-0.3662508068073349
chr15	46784800	46785800	-0.38605844803033823
chr15	46784900	46785900	-0.21865578079173856
chr15	46785000	46786000	-0.507537811543173
chr15	46785100	46786100	-0.7279110889556192
chr15	46785200	46786200	-0.7082444114200104
chr15	46785300	46786300	-0.6762920678395749
chr15	46785400	46786400	-0.4605922629227048
chr15	46785500	46786500	-0.892257983964141
chr15	46785600	46786600	-1.3212439499461948
chr15	46785700	46786700	-0.06665018303055807
chr15	46786300	46787300	0.25980003545723745
chr15	46786400	46787400	-0.2986204167494817
chr15	46786500	46787500	0.0007863218264580628
chr15	46786600	46787600	-0.6258791890899509
chr15	46786700	46787700	-0.7138235214612118
chr15	46786800	46787800	-0.7214985449933695
chr15	46786900	46787900	-0.5794580609898221
chr15	46787000	46788000	-1.109712847051174
chr15	46787100	46788100	-1.5066898582829844
chr15	46787200	46788200	-1.2723911289687175
chr15	46787300	46788300	-1.1031458701248895
chr15	46787400	46788400	-0.5618306514540228
chr15	46787500	46788500	-1.266844694028436
chr15	46787600	46788600	-1.012693939475494
chr15	46787700	46788700	-0.9027873641651892
chr15	46787800	46788800	-1.3738492010383925
chr15	46787900	46788900	-1.4686462742720494
chr15	46788000	46789000	-0.9305694203160154
chr15	46788100	46789100	-1.6884507684036525
chr15	46788200	46789200	-2.1582197799557923
chr15	46788300	46789300	-2.6622447452714777
chr15	46788400	46789400	-3.2488946739307902
chr15	46788500	46789500	-3.0824354098830384
chr15	46788600	46789600	-3.0030308355419053
chr15	46788700	46789700	-3.2760343224844863
chr15	46788800	46789800	-3.357172545966317
chr15	46788900	46789900	-3.1947468810236432
chr15	46789000	46790000	-2.5671764251274927
chr15	46789100	46790100	-3.037537405205347
chr15	46789200	46790200	-2.7260761559048627
chr15	46789300	46790300	-2.597173476768881
chr15	46789400	46790400	-2.3786051827103822
chr15	46789500	46790500	-2.209628447418856
chr15	46789600	46790600	-2.252422318278453
chr15	46789700	46790700	-2.297981582834405
chr15	46789800	46790800	-1.7141859092402143
chr15	46789900	46790900	-2.1859547251482345
chr15	46790000	46791000	-2.8894081763974255
chr15	46790100	46791100	-1.825251140385385
chr15	46790200	46791200	-2.326518827678847
chr15	46790300	46791300	-2.2471943086500907
chr15	46790400	46791400	-2.3133673005405835
chr15	46790500	46791500	-2.3064004974323407
chr15	46790600	46791600	-1.8804539099632256
chr15	46790700	46791700	-1.7273088182458038
chr15	46790800	46791800	-2.5292076930734293
chr15	46790900	46791900	-2.2509361875460594
chr15	46791000	46792000	-2.3434537227395964
chr15	46791100	46792100	-2.2332891403698283
chr15	46791200	46792200	-1.4817436478041883
chr15	46791300	46792300	-1.3536276639677411
chr15	46791400	46792400	-1.5269470977414588
chr15	46791500	46792500	-1.3161640337531877
chr15	46791600	46792600	-1.4723128331733693
chr15	46791700	46792700	-1.5596348659882202
chr15	46791800	46792800	-1.3673471065974652
chr15	46791900	46792900	-0.9032249170609341
chr15	46792000	46793000	-0.6063254052285276
chr15	46792100	46793100	-0.6216477106481415
chr15	46792200	46793200	-1.2195938060489029
chr15	46792300	46793300	-1.8939481177938484
chr15	46792400	46793400	-1.4711054527246326
chr15	46792500	46793500	-1.5997336590971614
chr15	46792600	46793600	-1.7219402605021192
chr15	46792700	46793700	-1.4560282240034113
chr15	46792800	46793800	-0.7282815268000129
chr15	46792900	46793900	-0.9704301763547248
chr15	46793000	46794000	-1.2802338813489436
chr15	46793100	46794100	-1.61691806887816
chr15	46793200	46794200	-0.8185586362645135
chr15	46793300	46794300	-0.4398135815014692
chr15	46793400	46794400	-0.5596671436432556
chr15	46793500	46794500	-0.7811414844065749
chr15	46793600	46794600	-0.2943092800561285
chr15	46793700	46794700	-0.6905942014058349
chr15	46793800	46794800	-0.7954197810663727
chr15	46793900	46794900	-1.9550297950119733
chr15	46794000	46795000	-1.750627780647792
chr15	46794100	46795100	-1.2754369816926834
chr15	46794200	46795200	-2.40967854117435
chr15	46794300	46795300	-1.8205249336393088
chr15	46794400	46795400	-1.6557650002722042
chr15	46794500	46795500	-1.9234205243002245
chr15	46794600	46795600	-2.1313008974822107
chr15	46794700	46795700	-2.03246828252622
chr15	46794800	46795800	-1.6917768541285143
chr15	46794900	46795900	-1.0417521836980004
chr15	46795000	46796000	-1.5678588815063683
chr15	46795100	46796100	-2.1182735575137146
chr15	46795200	46796200	-1.0139196419520844
chr15	46795300	46796300	-1.9439030499069456
chr15	46795400	46796400	-1.9828439651848158
chr15	46795500	46796500	-1.5520454476820094
chr15	46795600	46796600	-1.683481276342791
chr15	46795700	46796700	-1.4300259338239427
chr15	46795800	46796800	-1.7561300028928706
chr15	46795900	46796900	-1.5188037722095142
chr15	46796000	46797000	-0.8462739947993155
chr15	46796100	46797100	-0.445910668900861
chr15	46796200	46797200	-0.8285410557933758
chr15	46796300	46797300	-0.5302572888810315
chr15	46796400	46797400	-0.4003590588507649
chr15	46796500	46797500	-0.4717266944472022
chr15	46796600	46797600	-0.6938586318437492
chr15	46796700	46797700	-1.0077655266156198
chr15	46796800	46797800	-0.6550797291148895
chr15	46796900	46797900	-0.5721828615538957
chr15	46797000	46798000	-0.6985368383603884
chr15	46797100	46798100	-1.6184352590637987
chr15	46797200	46798200	-1.5706201892932872
chr15	46797300	46798300	-1.2702282630830988
chr15	46797400	46798400	-1.5368782781124657
chr15	46797500	46798500	-1.9835175842157728
chr15	46797600	46798600	-2.60954944340346
chr15	46797700	46798700	-2.0777575041175482
chr15	46798800	46799800	-0.9976891613114665
chr15	46798900	46799900	-0.6115215642128901
chr15	46799000	46800000	-0.33708196893399517
chr15	46799100	46800100	-0.7744335030016617
chr15	46799200	46800200	-0.7769834381677271
chr15	46799300	46800300	-1.28884758599622
chr15	46799400	46800400	-1.2570811051154822
chr15	46799500	46800500	-0.28753272666205026
chr15	46799600	46800600	-1.011012902723432
chr15	46799700	46800700	-2.47196829396066
chr15	46799800	46800800	-1.9071176792777595
chr15	46800800	46801800	0.8409711569320791
chr15	46800900	46801900	0.809629883628236
chr15	46801000	46802000	0.5331102883244251
chr15	46801100	46802100	-0.0815637887997289
chr15	46801200	46802200	-0.08345669682574015
chr15	46801300	46802300	-0.06239922003168456
chr15	46801400	46802400	-0.4417020759048436
chr15	46801500	46802500	-0.21705825987125765
chr15	46801600	46802600	0.2139265442242044
chr15	46801700	46802700	-0.8511091220360014
chr15	46801800	46802800	-1.2651803384313327
chr15	46801900	46802900	-1.1864514412248353
chr15	46802000	46803000	-1.257887938361488
chr15	46802100	46803100	-0.7600479510423789
chr15	46802200	46803200	-0.7485362882722153
chr15	46802300	46803300	-0.9781489453613988
chr15	46802400	46803400	-1.0955383978088342
chr15	46802500	46803500	-1.8078401939095108
chr15	46802600	46803600	-2.1180476239800914
chr15	46803100	46804100	-2.3255320675780182
chr15	46803200	46804200	-2.1130138097509548
chr15	46803300	46804300	-1.571512646492219
chr15	46803400	46804400	-1.5729114407000495
chr15	46803500	46804500	-1.42832775032328
chr15	46803600	46804600	-1.4647207498984118
chr15	46803700	46804700	-1.4521933063492225
chr15	46803800	46804800	-1.5901987500939487
chr15	46803900	46804900	-1.4885041294489345
chr15	46804000	46805000	-1.3970215643567145
chr15	46804100	46805100	0.08363547319546259
chr15	46804200	46805200	-0.5061298758998429
chr15	46805400	46806400	-2.2692986079257884
chr15	46805500	46806500	-2.4054789544056607
chr15	46805600	46806600	-3.13052810077958
chr15	46805700	46806700	-3.2599703271675664
chr15	46805800	46806800	-3.4345451124003707
chr15	46805900	46806900	-3.3088508463921245
chr15	46806000	46807000	-3.3465106833495883
chr15	46806100	46807100	-2.3830512832764046
chr15	46806200	46807200	-2.3626325655732137
chr15	46806300	46807300	-2.147437559250173
chr15	46806400	46807400	-2.522167660914365
chr15	46806500	46807500	-2.0708501540238893
chr15	46806600	46807600	-1.7297541443047035
chr15	46806700	46807700	-2.0266829044919743
chr15	46806800	46807800	-1.953208311956626
chr15	46806900	46807900	-1.443185814912229
chr15	46807000	46808000	-1.1851360423305055
chr15	46807100	46808100	-1.5745784940206644
chr15	46807200	46808200	-1.0629590856844635
chr15	46807300	46808300	-0.8632577784716519
chr15	46807400	46808400	-0.8247536703692258
chr15	46807500	46808500	-1.6583795575847586
chr15	46807600	46808600	-1.1627591923067253
chr15	46807700	46808700	-0.5612090139334968
chr15	46807800	46808800	-0.5946248498780654
chr15	46807900	46808900	-0.6961464869142349
chr15	46808000	46809000	-0.9170990434452515
chr15	46808100	46809100	-0.5325202015040225
chr15	46808200	46809200	-1.4974667108220459
chr15	46808300	46809300	-1.989558622745549
chr15	46808400	46809400	-1.6977832715538692
chr15	46808500	46809500	-1.3101429957730315
chr15	46808600	46809600	-1.2200466104707002
chr15	46808700	46809700	-1.8402706381725409
chr15	46808800	46809800	-2.4145328546543454
chr15	46808900	46809900	-2.1235612662873016
chr15	46809000	46810000	-2.0405671063878192
chr15	46809100	46810100	-2.486118880291393
chr15	46809200	46810200	-1.9741563873553047
chr15	46810300	46811300	-0.4795479588441202
chr15	46810400	46811400	-0.765143864876074
chr15	46810500	46811500	-1.232671353596392
chr15	46810600	46811600	-0.7943357974028026
chr15	46810700	46811700	-1.1092842625328925
chr15	46810800	46811800	-0.4746885379569684
chr15	46810900	46811900	-0.385268685117791
chr15	46811000	46812000	-0.6525099704615372
chr15	46811100	46812100	-1.0684484308816955
chr15	46811200	46812200	-1.6495656028217969
chr15	46811300	46812300	-1.060757862297879
chr15	46811400	46812400	-1.6722451328137478
chr15	46811500	46812500	-1.3694061784508669
chr15	46811600	46812600	-2.525917776179805
chr15	46811700	46812700	-1.9498512516901103
chr15	46811800	46812800	-1.857651600747332
chr15	46811900	46812900	-2.4128629335628595
chr15	46812000	46813000	-2.6181718442160613
chr15	46812100	46813100	-2.2353779826360403
chr15	46812200	46813200	-2.1738381357452483
chr15	46812300	46813300	-2.5136740104113384
chr15	46812400	46813400	-1.7069212152589628
chr15	46812500	46813500	-1.8520957118945602
chr15	46812600	46813600	-1.1393402526129883
chr15	46812700	46813700	-1.8426568557135223
chr15	46812800	46813800	-1.7939329651755591
chr15	46812900	46813900	-2.2028736512657416
chr15	46813000	46814000	-2.572354361410951
chr15	46813100	46814100	-2.7399043582793703
chr15	46813200	46814200	-2.327182426051269
chr15	46814300	46815300	-0.4729704995667853
chr15	46814400	46815400	-0.6706651655865115
chr15	46814500	46815500	-1.1578890429973905
chr15	46814600	46815600	-0.8218239609339261
chr15	46814700	46815700	-1.1810777245218589
chr15	46814800	46815800	-1.1492331483253315
chr15	46814900	46815900	-2.111602179445903
chr15	46815000	46816000	-2.3879039313114694
chr15	46815100	46816100	-2.8166987212692187
chr15	46815200	46816200	-2.9211967652902726
chr15	46815300	46816300	-2.925741006338997
chr15	46815400	46816400	-3.264175443128603
chr15	46815500	46816500	-2.725323967369256
chr15	46815600	46816600	-2.9533285614692795
chr15	46815700	46816700	-2.8451830520356887
chr15	46815800	46816800	-3.4502550372226204
chr15	46815900	46816900	-3.6346937032064868
chr15	46816000	46817000	-3.2420555043289867
chr15	46816100	46817100	-3.2830432553917066
chr15	46816200	46817200	-2.610515894613305
chr15	46816300	46817300	-2.3098544728631936
chr15	46816400	46817400	-1.8097487323776629
chr15	46816500	46817500	-2.215162625552733
chr15	46816600	46817600	-2.014153923200824
chr15	46816700	46817700	-2.047142204505751
chr15	46816800	46817800	-1.3366897600958645
chr15	46818200	46819200	-1.5283387277851814
chr15	46818300	46819300	-1.4583788338418322
chr15	46818400	46819400	-1.1134677955170569
chr15	46818500	46819500	-1.4693185206745767
chr15	46818600	46819600	-1.6266597092308488
chr15	46818700	46819700	-1.6842151367137477
chr15	46818800	46819800	-1.471332532652816
chr15	46818900	46819900	-1.0703401676497992
chr15	46819000	46820000	-0.9438371013829548
chr15	46819100	46820100	-0.67850771639911
chr15	46819200	46820200	-1.335500952502158
chr15	46819300	46820300	-1.1961685575057923
chr15	46819400	46820400	-1.6624234477687712
chr15	46819500	46820500	-1.4884402394378355
chr15	46819600	46820600	-1.329956320048821
chr15	46819700	46820700	-1.3555554073701048
chr15	46819800	46820800	-1.4924616212726458
chr15	46819900	46820900	-1.6461623260110188
chr15	46820000	46821000	-1.76189801554387
chr15	46820100	46821100	-2.431529921007899
chr15	46820200	46821200	-2.1922726325227933
chr15	46820300	46821300	-1.742033731025172
chr15	46820400	46821400	-1.5685514034114167
chr15	46820500	46821500	-1.5802231723770324
chr15	46820600	46821600	-1.1621383113818606
chr15	46820700	46821700	-0.7423963246716273
chr15	46820800	46821800	-0.14629977040839218
chr15	46820900	46821900	-0.048849619722257084
chr15	46821000	46822000	0.3910917520538676
chr15	46821100	46822100	0.4267857822129925
chr15	46821200	46822200	0.43615257350535097
chr15	46821300	46822300	-0.39531027372723104
chr15	46821400	46822400	-0.47523653764501
chr15	46821500	46822500	-1.1831261643487891
chr15	46821600	46822600	-1.490899682466636
chr15	46821700	46822700	-1.9161152264363737
chr15	46821800	46822800	-2.9327026747947524
chr15	46821900	46822900	-3.6991839499679937
chr15	46822000	46823000	-4.925759524882074
chr15	46822100	46823100	-4.483146777148368
chr15	46822200	46823200	-4.110716241314342
chr15	46822300	46823300	-4.249994911879168
chr15	46822400	46823400	-4.426769069571424
chr15	46822500	46823500	-4.17144816165915
chr15	46822600	46823600	-4.8438800919769465
chr15	46822700	46823700	-4.597271283423262
chr15	46822800	46823800	-4.580700082599696
chr15	46822900	46823900	-4.000659684996345
chr15	46823000	46824000	-3.3713198355019047
chr15	46823100	46824100	-3.5707044115573567
chr15	46823200	46824200	-3.853955098560813
chr15	46823300	46824300	-3.292301367884337
chr15	46823400	46824400	-3.119128301721438
chr15	46823500	46824500	-3.38487283566779
chr15	46823600	46824600	-2.631644489012281
chr15	46823700	46824700	-1.981220719723354
chr15	46823800	46824800	-1.228140169142646
chr15	46823900	46824900	-1.2705314517140405
chr15	46824000	46825000	-1.1630333837500908
chr15	46824100	46825100	-1.0482803203570952
chr15	46824200	46825200	-0.9389678570893256
chr15	46824300	46825300	-0.9414446155646894
chr15	46824400	46825400	-1.3465498822363748
chr15	46824500	46825500	-0.7632784799078762
chr15	46824600	46825600	-1.3982655349108928
chr15	46824700	46825700	-2.4239386401230383
chr15	46824800	46825800	-2.6840848352565967
chr15	46824900	46825900	-2.4052033043277206
chr15	46825000	46826000	-2.77786823195748
chr15	46825100	46826100	-2.6871274174137785
chr15	46825200	46826200	-3.0482285513624467
chr15	46825300	46826300	-3.5311729770853835
chr15	46825400	46826400	-2.9589674259623315
chr15	46825500	46826500	-2.726918220744313
chr15	46825600	46826600	-2.2494817129402658
chr15	46825700	46826700	-1.8353168320979842
chr15	46825800	46826800	-1.6796742970819063
chr15	46825900	46826900	-2.4132271131993006
chr15	46826000	46827000	-2.648600792341775
chr15	46826100	46827100	-2.7492881503828928
chr15	46826200	46827200	-2.72960642828421
chr15	46826300	46827300	-2.4246996194231536
chr15	46826400	46827400	-2.3714054647967964
chr15	46826500	46827500	-2.937163413406235
chr15	46826600	46827600	-2.737101192379616
chr15	46826700	46827700	-2.995953679722601
chr15	46826800	46827800	-2.8943535011184607
chr15	46826900	46827900	-2.971074799740303
chr15	46827000	46828000	-2.573336964559613
chr15	46827100	46828100	-3.3806672590881366
chr15	46827200	46828200	-3.3127010753592434
chr15	46827300	46828300	-4.093223184862528
chr15	46827400	46828400	-3.8547170117247065
chr15	46827500	46828500	-3.5665750469787074
chr15	46827600	46828600	-4.183569450441906
chr15	46827700	46828700	-4.244972215984613
chr15	46827800	46828800	-3.8352978793677233
chr15	46827900	46828900	-3.3722759308271804
chr15	46828000	46829000	-3.219921997044009
chr15	46828100	46829100	-3.4840432699736
chr15	46828200	46829200	-3.1371462488462787
chr15	46828300	46829300	-2.141400060194276
chr15	46828400	46829400	-2.8907831337704333
chr15	46828500	46829500	-3.001662100136385
chr15	46828600	46829600	-2.8616633188105016
chr15	46828700	46829700	-2.7295376709352603
chr15	46828800	46829800	-3.284919144617136
chr15	46828900	46829900	-3.4219503745244326
chr15	46829000	46830000	-3.503820734676628
chr15	46829100	46830100	-2.9155816041229214
chr15	46829200	46830200	-3.158805409344444
chr15	46829300	46830300	-3.9829268965977938
chr15	46829400	46830400	-3.4639265162417976
chr15	46829500	46830500	-3.0745011448700823
chr15	46829600	46830600	-2.7355701334918923
chr15	46829700	46830700	-3.1056953320028016
chr15	46829800	46830800	-3.563314462426085
chr15	46829900	46830900	-3.3273568929529262
chr15	46830000	46831000	-2.8578201340758387
chr15	46830100	46831100	-2.513002882205644
chr15	46830200	46831200	-2.6817891078469884
chr15	46830300	46831300	-2.8044734537957807
chr15	46830400	46831400	-3.4553684377168925
chr15	46830500	46831500	-3.8531314975378863
chr15	46830600	46831600	-3.797973135742721
chr15	46830700	46831700	-3.998732446292308
chr15	46830800	46831800	-4.36843887178181
chr15	46830900	46831900	-4.5526901265205195
chr15	46831000	46832000	-4.898231630689521
chr15	46831100	46832100	-4.990450211221534
chr15	46831200	46832200	-5.205479098565328
chr15	46831300	46832300	-5.064897109254087
chr15	46831400	46832400	-4.571402444994173
chr15	46831500	46832500	-4.363716861971317
chr15	46831600	46832600	-4.522424567457038
chr15	46831700	46832700	-3.71295918849067
chr15	46831800	46832800	-2.8594892639050085
chr15	46831900	46832900	-2.5607920507988293
chr15	46832000	46833000	-2.6321377829956147
chr15	46834800	46835800	-3.6318218742948702
chr15	46834900	46835900	-4.204563762559348
chr15	46835000	46836000	-4.404606020221913
chr15	46835100	46836100	-4.330365630565964
chr15	46835200	46836200	-3.877384341275593
chr15	46835300	46836300	-3.778942905558864
chr15	46835400	46836400	-3.793924054992603
chr15	46835500	46836500	-4.008003443715376
chr15	46835600	46836600	-3.331755270691839
chr15	46835700	46836700	-2.935395353553675
chr15	46835800	46836800	-3.5351393017003403
chr15	46835900	46836900	-3.8379612670258223
chr15	46836000	46837000	-3.8329732898743623
chr15	46836100	46837100	-3.494204776770313
chr15	46836200	46837200	-3.154750172938696
chr15	46836300	46837300	-3.1153165265679994
chr15	46836400	46837400	-2.0052707456219294
chr15	46836500	46837500	-2.1139270035984588
chr15	46836600	46837600	-2.012093569300488
chr15	46836700	46837700	-1.6485422261083682
chr15	46836800	46837800	-1.2177896504715235
chr15	46836900	46837900	-0.2755212375242672
chr15	46837000	46838000	-0.3377189428812176
chr15	46837100	46838100	-0.06258611610889464
chr15	46837200	46838200	0.05781458248123704
chr15	46837300	46838300	0.6001272938867107
chr15	46837400	46838400	-0.02846827637170433
chr15	46837500	46838500	-0.4388498767801704
chr15	46837600	46838600	-1.025465976782724
chr15	46837700	46838700	-1.3901046203858751
chr15	46837800	46838800	-1.275185953098832
chr15	46837900	46838900	-1.038926396026106
chr15	46838000	46839000	-0.8989793611838672
chr15	46838100	46839100	-1.9597001179876816
chr15	46838200	46839200	-1.681782898989168
chr15	46838300	46839300	-2.0175159003393404
chr15	46838400	46839400	-2.3969799227260093
chr15	46838500	46839500	-1.793966838188873
chr15	46838600	46839600	-1.3645130248446409
chr15	46838700	46839700	-1.5260860964594702
chr15	46838800	46839800	-2.1161074393749133
chr15	46838900	46839900	-2.278642184285072
chr15	46839000	46840000	-1.8206001415940964
chr15	46839100	46840100	-1.1878104360595851
chr15	46839200	46840200	-1.8570635397880781
chr15	46839300	46840300	-2.3099846041128655
chr15	46839400	46840400	-2.231139039027429
chr15	46839500	46840500	-2.234097537936524
chr15	46839600	46840600	-2.78589667714914
chr15	46839700	46840700	-2.6840928350509765
chr15	46839800	46840800	-2.2748736668526224
chr15	46839900	46840900	-2.6132136080900485
chr15	46840000	46841000	-3.158725950467354
chr15	46840100	46841100	-3.3557029425272016
chr15	46840200	46841200	-2.8718782399173883
chr15	46840300	46841300	-2.3061613350144543
chr15	46840400	46841400	-2.7330716731229545
chr15	46840500	46841500	-2.7520390122402696
chr15	46840600	46841600	-1.900422302843466
chr15	46840700	46841700	-2.233334261302008
chr15	46840800	46841800	-2.527070538947835
chr15	46840900	46841900	-2.7298319127236037
chr15	46841000	46842000	-2.0308795856951924
chr15	46841100	46842100	-1.9445298534776887
chr15	46841200	46842200	-2.1644680392623217
chr15	46841300	46842300	-2.870389052294417
chr15	46841400	46842400	-2.47396122919239
chr15	46841500	46842500	-2.0955606546789425
chr15	46841600	46842600	-2.5888129873993844
chr15	46841700	46842700	-3.1579651114341925
chr15	46841800	46842800	-2.7104922962057616
chr15	46841900	46842900	-2.652491827066488
chr15	46842000	46843000	-2.738879476536542
chr15	46842100	46843100	-2.7881314890683897
chr15	46842200	46843200	-3.507061122482322
chr15	46842300	46843300	-2.6100997244755346
chr15	46842400	46843400	-2.093091628105168
chr15	46842500	46843500	-2.6276874060692594
chr15	46842600	46843600	-2.781378079261663
chr15	46842700	46843700	-2.28804762081094
chr15	46842800	46843800	-2.4733738839037818
chr15	46842900	46843900	-2.8898094639915484
chr15	46843000	46844000	-3.2493403519895
chr15	46843100	46844100	-3.144522853087845
chr15	46843200	46844200	-2.3285626707915177
chr15	46843300	46844300	-2.1365833647016883
chr15	46843400	46844400	-1.9625827318893685
chr15	46843500	46844500	-2.174502659121089
chr15	46843600	46844600	-2.202497450362459
chr15	46843700	46844700	-1.7604663463921593
chr15	46843800	46844800	-1.6386375326534672
chr15	46843900	46844900	-0.9190675731125699
chr15	46844000	46845000	-0.45294062746944863
chr15	46844100	46845100	-0.23685113895692844
chr15	46844200	46845200	-0.5188068749651891
chr15	46844300	46845300	-1.163364072851585
chr15	46844400	46845400	-1.4198822623243132
chr15	46844500	46845500	-0.5750053311568744
chr15	46844600	46845600	-0.43896696152526987
chr15	46844700	46845700	-1.4030789503955892
chr15	46844800	46845800	-0.3721062868221032
chr15	46844900	46845900	-0.39434844035685823
chr15	46845000	46846000	-0.9573983532314336
chr15	46845100	46846100	-1.641341796275664
chr15	46845200	46846200	-2.136698348379125
chr15	46845300	46846300	-1.887459610704607
chr15	46845400	46846400	-2.6392665091953846
chr15	46845500	46846500	-2.913935319115508
chr15	46845600	46846600	-3.21538653813513
chr15	46845700	46846700	-2.229270319859668
chr15	46845800	46846800	-3.32647181162226
chr15	46845900	46846900	-3.5550202487974496
chr15	46846000	46847000	-3.4246213573162447
chr15	46846100	46847100	-3.4129434700898704
chr15	46846200	46847200	-2.8362186238764817
chr15	46846300	46847300	-3.2235702327470865
chr15	46846400	46847400	-2.8342228705124994
chr15	46846500	46847500	-2.794541594633817
chr15	46846600	46847600	-2.4033336341945932
chr15	46846700	46847700	-3.0706187531321105
chr15	46846800	46847800	-3.1741008178774215
chr15	46846900	46847900	-3.682715647818774
chr15	46847000	46848000	-3.457199309878645
chr15	46847100	46848100	-2.86353950442115
chr15	46847200	46848200	-2.6687321846886154
chr15	46847300	46848300	-2.4630815763908744
chr15	46847400	46848400	-2.3904995542782386
chr15	46847500	46848500	-2.2919832532717903
chr15	46847600	46848600	-1.990024398238848
chr15	46847700	46848700	-1.4733025154412165
chr15	46847800	46848800	-1.5148045104429433
chr15	46847900	46848900	-0.5247970962452776
chr15	46848000	46849000	-0.613982603951125
chr15	46848100	46849100	-0.7625339198309591
chr15	46848200	46849200	-1.209998576599998
chr15	46848300	46849300	-0.8767489612625062
chr15	46848400	46849400	-0.9347229239895912
chr15	46848500	46849500	-1.28966016697589
chr15	46848600	46849600	-1.5192323212325654
chr15	46848700	46849700	-1.5219903481262056
chr15	46848800	46849800	-0.773740383344471
chr15	46848900	46849900	-0.4501883867011209
chr15	46849000	46850000	-0.36630518843981535
chr15	46849100	46850100	-0.4878848117462854
chr15	46849200	46850200	-0.1947425372780619
chr15	46849300	46850300	-0.008894775990517316
chr15	46849400	46850400	-0.013221056015423257
chr15	46849500	46850500	-0.0039910279848425
chr15	46849600	46850600	0.1683387072001082
chr15	46849700	46850700	0.0866788547758845
chr15	46849800	46850800	-0.059269222588431474
chr15	46849900	46850900	-0.3710478472130504
chr15	46850000	46851000	-0.3559977399500127
chr15	46850100	46851100	0.3197312859459248
chr15	46850200	46851200	0.2803061316751745
chr15	46850300	46851300	-0.420232900667716
chr15	46850400	46851400	-0.3906255814476665
chr15	46850500	46851500	-0.3348798937028392
chr15	46850600	46851600	-0.7992079348841301
chr15	46850700	46851700	-1.6613217410260053
chr15	46850800	46851800	-1.7836132499135284
chr15	46850900	46851900	-2.2699965136481044
chr15	46851000	46852000	-2.689247538565638
chr15	46851100	46852100	-3.2537783773056637
chr15	46851200	46852200	-2.9637025926927687
chr15	46851300	46852300	-2.6809388153757623
chr15	46851400	46852400	-2.3076902023217847
chr15	46851500	46852500	-2.3645741635249222
chr15	46851600	46852600	-1.8348138148038269
chr15	46851700	46852700	-0.7851714161262099
chr15	46851800	46852800	-1.0519130642598191
chr15	46851900	46852900	-0.9191794745587312
chr15	46852000	46853000	-1.256905805377629
chr15	46852100	46853100	-0.9352697609648668
chr15	46852200	46853200	-1.3910281738344563
chr15	46852300	46853300	-2.3694196334532056
chr15	46852400	46853400	-3.2519638227008887
chr15	46852500	46853500	-2.8970116317366714
chr15	46852600	46853600	-3.1251096572320654
chr15	46852700	46853700	-3.5858669802197896
chr15	46852800	46853800	-4.030710334415409
chr15	46852900	46853900	-3.4234196968644004
chr15	46853000	46854000	-3.02779654458269
chr15	46853100	46854100	-3.271869180240868
chr15	46853200	46854200	-3.096738752918936
chr15	46853300	46854300	-2.2607140177953027
chr15	46853400	46854400	-1.4727839647810916
chr15	46853500	46854500	-2.0595897897193027
chr15	46853600	46854600	-2.04391400458312
chr15	46853700	46854700	-1.8109143291302523
chr15	46853800	46854800	-1.097911380900687
chr15	46853900	46854900	-1.8969153961435488
chr15	46854000	46855000	-2.114394252930134
chr15	46854100	46855100	-2.348061636190188
chr15	46854200	46855200	-2.1906292161353305
chr15	46854300	46855300	-2.044179499680516
chr15	46854400	46855400	-2.2308271074331416
chr15	46854500	46855500	-1.7433996857278669
chr15	46854600	46855600	-1.7831714734058195
chr15	46854700	46855700	-1.9060434968366868
chr15	46854800	46855800	-2.571099252650752
chr15	46854900	46855900	-1.9714429940364693
chr15	46855000	46856000	-2.6008537524650004
chr15	46855100	46856100	-2.495438254274013
chr15	46855200	46856200	-2.264567933225262
chr15	46855300	46856300	-2.406621132558952
chr15	46855400	46856400	-2.7456908402300995
chr15	46855500	46856500	-2.5099326069405867
chr15	46855600	46856600	-3.023276241439532
chr15	46855700	46856700	-2.560483585248937
chr15	46855800	46856800	-1.8530711438816927
chr15	46855900	46856900	-2.3151017132195326
chr15	46856000	46857000	-1.3299747390912096
chr15	46856100	46857100	-1.0293344288676205
chr15	46856200	46857200	-1.7289281030029109
chr15	46856300	46857300	-1.7660236361190358
chr15	46856400	46857400	-1.7819245293044137
chr15	46856500	46857500	-2.1850103033241104
chr15	46856600	46857600	-1.8942808082002995
chr15	46856700	46857700	-1.8870321604750664
chr15	46856800	46857800	-2.1836719808939904
chr15	46856900	46857900	-1.4042378949585843
chr15	46857000	46858000	-1.0479651715434282
chr15	46857100	46858100	-1.1847962232912754
chr15	46857200	46858200	-0.5866901276754475
chr15	46857300	46858300	-0.214302875062031
chr15	46857400	46858400	0.5162910764464976
chr15	46857500	46858500	0.9058467501006008
chr15	46857600	46858600	1.331892429682065
chr15	46858900	46859900	-0.3422344621643293
chr15	46859000	46860000	-0.5019204409277293
chr15	46859100	46860100	-0.443588222934587
chr15	46859200	46860200	-0.38194750144012257
chr15	46859300	46860300	-0.3849650087526694
chr15	46859400	46860400	-0.35814189817781805
chr15	46859500	46860500	-0.3201818754162869
chr15	46860100	46861100	0.7828903940458889
chr15	46860200	46861200	0.018692118243037983
chr15	46860300	46861300	0.14821881401863454
chr15	46860400	46861400	0.15090905567800025
chr15	46860500	46861500	0.009473906479542871
chr15	46860600	46861600	-0.16372374169356224
chr15	46860700	46861700	-0.14637014550688074
chr15	46860800	46861800	-0.5219314724876182
chr15	46860900	46861900	-0.5666968120529318
chr15	46861000	46862000	-0.8444030339017736
chr15	46861100	46862100	-1.729682005028803
chr15	46861200	46862200	-1.3793347102223743
chr15	46861300	46862300	-1.4095622794872549
chr15	46861400	46862400	-1.7387265166166497
chr15	46861500	46862500	-2.045409133495569
chr15	46861600	46862600	-1.759922122826524
chr15	46861700	46862700	-2.506870671089428
chr15	46861800	46862800	-1.9994874272820904
chr15	46861900	46862900	-2.292563784714543
chr15	46862000	46863000	-2.439654116419581
chr15	46862100	46863100	-1.72633421232463
chr15	46862200	46863200	-1.9639600583007304
chr15	46862300	46863300	-2.41214222306134
chr15	46862400	46863400	-2.0641472692350358
chr15	46862500	46863500	-1.7766205360640819
chr15	46862600	46863600	-2.1182702152720814
chr15	46862700	46863700	-1.8059420015256369
chr15	46862800	46863800	-1.7979888664042822
chr15	46862900	46863900	-2.354555812885589
chr15	46863000	46864000	-2.244508197373971
chr15	46863100	46864100	-3.1212227433214075
chr15	46863200	46864200	-2.8185117582164443
chr15	46863300	46864300	-2.304399006086324
chr15	46863400	46864400	-3.155555240393123
chr15	46863500	46864500	-3.0876940518267024
chr15	46863600	46864600	-2.7953333834108944
chr15	46863700	46864700	-2.1641185674118586
chr15	46863800	46864800	-3.0073833964265138
chr15	46863900	46864900	-2.2065924384249422
chr15	46864000	46865000	-2.0400234330443023
chr15	46864100	46865100	-1.5665017616718555
chr15	46864200	46865200	-1.48163456655591
chr15	46864300	46865300	-1.1936787976502845
chr15	46864400	46865400	-0.5156796632738271
chr15	46864500	46865500	-0.6699210822075781
chr15	46864600	46865600	-0.7207681351467256
chr15	46864700	46865700	-1.0483117395350892
chr15	46864800	46865800	-0.6749332761598741
chr15	46864900	46865900	-0.6181614291782899
chr15	46865000	46866000	-0.27876279102984736
chr15	46865100	46866100	-0.18358844433547047
chr15	46865200	46866200	-0.3135379217364249
chr15	46865300	46866300	-0.6489327837563509
chr15	46865400	46866400	-0.8003833651852188
chr15	46865500	46866500	-1.0223886171056538
chr15	46865600	46866600	-1.8992323349817848
chr15	46865700	46866700	-1.8669849523038808
chr15	46865800	46866800	-1.5865807920582589
chr15	46865900	46866900	-1.3228681359173502
chr15	46866000	46867000	-1.4668522042117071
chr15	46866100	46867100	-1.411961644360978
chr15	46866200	46867200	-1.0312721362020123
chr15	46866300	46867300	-0.9651659895503644
chr15	46866400	46867400	-0.5805869672854926
chr15	46866500	46867500	-0.05614078238054805
chr15	46866600	46867600	0.3870828989483379
chr15	46866700	46867700	0.5341116704028814
chr15	46866800	46867800	0.6582487000227688
chr15	46866900	46867900	0.3912663677726901
chr15	46867000	46868000	0.0810799684631804
chr15	46867100	46868100	-0.4893782146370601
chr15	46867200	46868200	-1.699894913090234
chr15	46867300	46868300	-2.0478083296214384
chr15	46867400	46868400	-2.6765890787415887
chr15	46867500	46868500	-2.7578018050211743
chr15	46867600	46868600	-2.693672466126074
chr15	46867700	46868700	-3.1823149110727726
chr15	46867800	46868800	-3.203823532366416
chr15	46867900	46868900	-3.181039727869256
chr15	46868000	46869000	-3.705119259906007
chr15	46868100	46869100	-3.7761606757752286
chr15	46868200	46869200	-3.288276770106968
chr15	46868300	46869300	-3.647673823290893
chr15	46868400	46869400	-3.6464225880142616
chr15	46868500	46869500	-3.5372292410568136
chr15	46868600	46869600	-3.4273761271416125
chr15	46868700	46869700	-2.117275967696972
chr15	46868800	46869800	-2.0848434096328314
chr15	46868900	46869900	-2.1710083891468424
chr15	46869000	46870000	-1.587906562024222
chr15	46869100	46870100	-1.6736334869458067
chr15	46869200	46870200	-1.3022041391302357
chr15	46869300	46870300	-0.5350027405316669
chr15	46869400	46870400	-0.14095251666116504
chr15	46869500	46870500	-0.7028191545176671
chr15	46869600	46870600	-0.4608563351469533
chr15	46869700	46870700	-1.3611947061280634
chr15	46869800	46870800	-1.2047942513110523
chr15	46869900	46870900	-1.2177205628239036
chr15	46870000	46871000	-1.3322773561461605
chr15	46870100	46871100	-0.699062360897177
chr15	46870200	46871200	-1.1600007642511592
chr15	46870300	46871300	-1.7170045640536329
chr15	46870400	46871400	-2.4166954339404314
chr15	46870500	46871500	-1.6847084577155704
chr15	46870600	46871600	-1.3114348493167771
chr15	46870700	46871700	-1.354359533813207
chr15	46870800	46871800	-1.2420869963919017
chr15	46870900	46871900	-1.5302946364385277
chr15	46871000	46872000	-0.7015009658672945
chr15	46871100	46872100	-0.881857902537134
chr15	46871200	46872200	-0.15197207885155625
chr15	46871500	46872500	-0.20705477200124908
chr15	46871600	46872600	-0.5233585059215091
chr15	46871700	46872700	-0.1327299757871893
chr15	46871800	46872800	-0.19049672944420748
chr15	46871900	46872900	-0.01897673343726763
chr15	46872000	46873000	-1.0920903182494788
chr15	46872100	46873100	-0.8211708282343347
chr15	46872200	46873200	-1.5233107568755009
chr15	46872300	46873300	-1.9212596708099887
chr15	46872400	46873400	-1.0707723040635793
chr15	46872500	46873500	-1.6490390327898827
chr15	46872600	46873600	-1.7831755465990096
chr15	46872700	46873700	-3.2300149491248327
chr15	46872800	46873800	-3.2430522086344182
chr15	46872900	46873900	-3.1397334588247467
chr15	46873000	46874000	-2.679514104011106
chr15	46873100	46874100	-2.4096017733936335
chr15	46873200	46874200	-2.245919639433972
chr15	46873300	46874300	-2.432712711307966
chr15	46873400	46874400	-1.9166173314543464
chr15	46873500	46874500	-1.4193616887794016
chr15	46873600	46874600	-1.8607160727410144
chr15	46873700	46874700	-1.4497456488706146
chr15	46873800	46874800	-1.1323296291659108
chr15	46873900	46874900	-1.0946953305830411
chr15	46874000	46875000	-1.0469366628707342
chr15	46874100	46875100	-1.9023183475141148
chr15	46874200	46875200	-1.801285447521941
chr15	46874300	46875300	-2.4258338640260044
chr15	46874400	46875400	-2.622314715055475
chr15	46874500	46875500	-2.9388784111114687
chr15	46874600	46875600	-2.5594387339916915
chr15	46874700	46875700	-2.21695937731118
chr15	46874800	46875800	-2.5287991027620818
chr15	46874900	46875900	-2.076087680768904
chr15	46875000	46876000	-2.413143367155135
chr15	46875100	46876100	-1.1280189325408183
chr15	46875200	46876200	-1.2310377467913056
chr15	46875300	46876300	-0.10751169092603073
chr15	46875400	46876400	0.4227360458357332
chr15	46875500	46876500	0.5429401611573186
chr15	46875600	46876600	1.1771760234812871
chr15	46875700	46876700	1.4872247981035345
chr15	46875800	46876800	1.8357288187206544
chr15	46875900	46876900	1.81055415298433
chr15	46876000	46877000	2.2958773352728516
chr15	46876100	46877100	1.87008347588446
chr15	46876200	46877200	1.9965075379641253
chr15	46876300	46877300	2.0221129625812866
chr15	46876400	46877400	1.437973567577184
chr15	46876500	46877500	1.335001052379483
chr15	46876600	46877600	1.2477818341183056
chr15	46876700	46877700	0.9564901247543188
chr15	46876800	46877800	0.29898314161740197
chr15	46876900	46877900	-0.07235234393601753
chr15	46877000	46878000	-0.3184762217872285
chr15	46878300	46879300	-0.5508993665391329
chr15	46878400	46879400	0.0616954274664615
chr15	46878500	46879500	0.13785188575256874
chr15	46878600	46879600	0.5175678445594373
chr15	46878700	46879700	1.064159851669609
chr15	46878800	46879800	1.3424790456364033
chr15	46878900	46879900	1.4706788573799126
chr15	46880000	46881000	-2.279558005455503
chr15	46880100	46881100	-1.2818535390758563
chr15	46880200	46881200	-1.2326718126335965
chr15	46880300	46881300	-0.4766793537135378
chr15	46880400	46881400	-0.6237653623835154
chr15	46880500	46881500	0.1970545828006512
chr15	46880600	46881600	-0.4071361283035952
chr15	46880700	46881700	0.5131188536928405
chr15	46880800	46881800	0.6161825106397869
chr15	46880900	46881900	0.2465863880412389
chr15	46881000	46882000	-0.9611637265135147
chr15	46881100	46882100	-0.6651177326869773
chr15	46881200	46882200	-0.6694435112590778
chr15	46881300	46882300	-0.8093703943038394
chr15	46881400	46882400	-1.2468132252376023
chr15	46881500	46882500	-1.7016389802247445
chr15	46881600	46882600	-1.388868623789176
chr15	46881700	46882700	-1.074287625021654
chr15	46881800	46882800	-1.007625817496095
chr15	46881900	46882900	-0.5498475266855725
chr15	46882000	46883000	0.6276286426968144
chr15	46882100	46883100	0.1831917274503025
chr15	46882200	46883200	0.5551030566210011
chr15	46882300	46883300	-0.15570370947241688
chr15	46882400	46883400	-0.16322926567164045
chr15	46882500	46883500	-0.31997575286491714
chr15	46882600	46883600	-0.023140745155353682
chr15	46882700	46883700	-0.8808215911490936
chr15	46882800	46883800	-1.4508909128419576
chr15	46882900	46883900	-1.7125101327544108
chr15	46883000	46884000	-2.1122831568043323
chr15	46883100	46884100	-1.9193720470114601
chr15	46883200	46884200	-2.1018464908060364
chr15	46883300	46884300	-1.4486871262001662
chr15	46883400	46884400	-2.2625490234243206
chr15	46884100	46885100	-2.9451461160045413
chr15	46884200	46885200	-2.792321123805774
chr15	46884300	46885300	-2.8299478738860944
chr15	46884400	46885400	-2.201551038564601
chr15	46884500	46885500	-1.9709167962585656
chr15	46884600	46885600	-1.754369136628434
chr15	46884700	46885700	-2.147558355233679
chr15	46884800	46885800	-1.8095179211268928
chr15	46884900	46885900	-0.719425101648251
chr15	46886400	46887400	-1.5310857329404184
chr15	46886500	46887500	-1.5327094089965445
chr15	46886600	46887600	-1.3892495486973508
chr15	46886700	46887700	-1.2621727774734033
chr15	46886800	46887800	-1.8290558633839265
chr15	46886900	46887900	-2.9450381436470523
chr15	46887000	46888000	-2.6293642540233373
chr15	46887100	46888100	-2.25238213807386
chr15	46887200	46888200	-3.087725448710503
chr15	46887300	46888300	-2.632974460641233
chr15	46887400	46888400	-2.307442325437739
chr15	46887500	46888500	-2.4286575704663482
chr15	46887600	46888600	-2.22252360401322
chr15	46887700	46888700	-2.010215886946229
chr15	46888500	46889500	-1.0734711305633702
chr15	46888600	46889600	-1.2041834337016897
chr15	46888700	46889700	-1.0178816004855744
chr15	46888800	46889800	-1.2339149645538403
chr15	46888900	46889900	-1.5559617706979878
chr15	46889000	46890000	-1.2888709620841308
chr15	46889100	46890100	-1.748121963315081
chr15	46889200	46890200	-2.066651350038073
chr15	46889300	46890300	-2.211725282788162
chr15	46889400	46890400	-1.108282758567919
chr15	46889500	46890500	-1.060486570808142
chr15	46889600	46890600	-0.6356365875544604
chr15	46889700	46890700	-0.6535111487968904
chr15	46889800	46890800	-0.8243874017241877
chr15	46889900	46890900	-0.4286732024027792
chr15	46890000	46891000	-0.5715105868568082
chr15	46890100	46891100	-0.4713581858729421
chr15	46890200	46891200	-0.4474485376315422
chr15	46890300	46891300	-0.5117996146981195
chr15	46890400	46891400	-1.0828661574688578
chr15	46890500	46891500	-0.9812337950339084
chr15	46890600	46891600	-1.2690354199544656
chr15	46890700	46891700	-1.8839710743054168
chr15	46890800	46891800	-1.2179038309754584
chr15	46890900	46891900	-1.5388733624372677
chr15	46891000	46892000	-1.166936096444503
chr15	46891100	46892100	-1.2056231957805559
chr15	46891200	46892200	-1.2755785084825264
chr15	46891300	46892300	-0.7502823302906438
chr15	46891400	46892400	-0.4524523745358289
chr15	46891500	46892500	-0.5105915656008967
chr15	46891600	46892600	-0.8960949828699141
chr15	46891700	46892700	-0.2300460891880353
chr15	46891800	46892800	-1.4717677432972276
chr15	46891900	46892900	-2.044432915017565
chr15	46892000	46893000	-2.9263924101768883
chr15	46892100	46893100	-3.1380906218045044
chr15	46892200	46893200	-2.9767771650054615
chr15	46892300	46893300	-3.763171745896889
chr15	46892400	46893400	-4.311720618790942
chr15	46892500	46893500	-4.380924647137531
chr15	46892600	46893600	-3.880891611018793
chr15	46892700	46893700	-4.043920576299032
chr15	46892800	46893800	-3.3498381666631762
chr15	46892900	46893900	-2.5899283580184904
chr15	46893000	46894000	-1.8362268354624998
chr15	46893100	46894100	-1.5764459931522934
chr15	46893200	46894200	-1.5391768479017325
chr15	46893300	46894300	-1.1585013574570306
chr15	46893400	46894400	-0.5027107220175632
chr15	46893500	46894500	-0.11890585933445567
chr15	46893600	46894600	-0.07104444873549455
chr15	46893700	46894700	0.20039826550369064
chr15	46893800	46894800	0.4237254387343761
chr15	46893900	46894900	0.7907449504700381
chr15	46894000	46895000	0.3243216870571106
chr15	46894100	46895100	0.19068758742010564
chr15	46894200	46895200	0.6846050940519366
chr15	46894300	46895300	0.7808762676110279
chr15	46894400	46895400	1.2651179277606133
chr15	46894500	46895500	1.0100285432730014
chr15	46894600	46895600	1.143891689490693
chr15	46894700	46895700	1.0457234613918105
chr15	46894800	46895800	1.2174462976061509
chr15	46894900	46895900	1.271024340303377
chr15	46895000	46896000	1.669144392239499
chr15	46895100	46896100	1.6498403014034284
chr15	46895200	46896200	1.3834970326790903
chr15	46895300	46896300	1.4281971171300811
chr15	46895400	46896400	1.2130732999798657
chr15	46895500	46896500	1.363959405674756
chr15	46895600	46896600	1.0862172905133658
chr15	46895700	46896700	0.844518740108144
chr15	46895800	46896800	0.3375265366852334
chr15	46895900	46896900	0.21332639928033648
chr15	46896000	46897000	0.23358874145529876
chr15	46896100	46897100	0.6287244323331684
chr15	46896200	46897200	0.6338807605343747
chr15	46896300	46897300	0.5917956027239066
chr15	46896400	46897400	0.6789102973433785
chr15	46896500	46897500	0.5366846564418591
chr15	46896600	46897600	0.7028650481570454
chr15	46896700	46897700	0.8010443234232838
chr15	46896800	46897800	1.3210642045476737
chr15	46896900	46897900	1.3982528578646758
chr15	46897000	46898000	1.3928178599374037
chr15	46897100	46898100	1.7667535896560542
chr15	46897200	46898200	1.5694049949021045
chr15	46897300	46898300	1.639567187438403
chr15	46897400	46898400	1.5979660966911025
chr15	46897500	46898500	1.2942084738919506
chr15	46897600	46898600	1.1294938473882252
chr15	46897700	46898700	1.5851358823769162
chr15	46897800	46898800	1.5836980126392644
chr15	46897900	46898900	1.0680802421250355
chr15	46898000	46899000	0.6540260196064711
chr15	46898100	46899100	-0.2431304961291823
chr15	46898200	46899200	-0.4806524490285747
chr15	46898300	46899300	-0.9176574236232352
chr15	46898400	46899400	-1.7905056436273823
chr15	46898500	46899500	-1.4382831384300232
chr15	46898600	46899600	-1.6292755411752242
chr15	46898700	46899700	-1.7621423316201896
chr15	46898800	46899800	-2.172300204040825
chr15	46898900	46899900	-2.0985986086345734
chr15	46899000	46900000	-1.8450044677601087
chr15	46899100	46900100	-1.6685778037747452
chr15	46899200	46900200	-1.8178509627091959
chr15	46899300	46900300	-1.538376519101294
chr15	46899400	46900400	-1.4664701948025611
chr15	46899500	46900500	-1.9088496962936627
chr15	46899600	46900600	-1.2381579403564869
chr15	46899700	46900700	-1.4969614485003624
chr15	46899800	46900800	-1.0432702856405869
chr15	46899900	46900900	-0.9412640563607204
chr15	46900000	46901000	-0.45489702781136904
chr15	46900100	46901100	-0.2953935402128509
chr15	46900200	46901200	0.2759909589775341
chr15	46900300	46901300	0.6335642795996458
chr15	46900400	46901400	1.482414625488367
chr15	46900500	46901500	1.943065072163072
chr15	46900600	46901600	1.74146401707974
chr15	46900700	46901700	1.5825677847277055
chr15	46900800	46901800	1.707815023274056
chr15	46900900	46901900	1.628477986747764
chr15	46901000	46902000	1.0121467808708666
chr15	46901100	46902100	0.6552818418805485
chr15	46901200	46902200	0.20858370709890026
chr15	46901300	46902300	0.17188498159145166
chr15	46901400	46902400	0.04372292452186244
chr15	46901500	46902500	-1.1032810054335649
chr15	46901600	46902600	-0.9781639707666264
chr15	46901700	46902700	-0.20279805878708576
chr15	46901800	46902800	-0.9731742383470819
chr15	46901900	46902900	-0.9682627125879748
chr15	46902000	46903000	-0.7560483364703788
chr15	46902100	46903100	-0.6714292000840857
chr15	46902200	46903200	0.0941112111506458
chr15	46902300	46903300	-0.5535500609531417
chr15	46902400	46903400	-0.6748188793032835
chr15	46902500	46903500	0.5573969288529934
chr15	46902600	46903600	0.5025132341846418
chr15	46902700	46903700	-0.297889189738103
chr15	46902800	46903800	0.0389564384662924
chr15	46902900	46903900	0.2102451632387359
chr15	46903000	46904000	0.15048167341702712
chr15	46903100	46904100	0.17470770644623276
chr15	46903200	46904200	-0.2756531227356577
chr15	46903300	46904300	-0.10408240136748527
chr15	46903400	46904400	-0.5220567849018332
chr15	46903500	46904500	-0.798302261978501
chr15	46903600	46904600	-1.0531372414021911
chr15	46903700	46904700	-0.5892750572268572
chr15	46903800	46904800	-0.2673123525227897
chr15	46903900	46904900	-0.15558890732358335
chr15	46904000	46905000	-0.6211000242982568
chr15	46904100	46905100	-0.023440515885147232
chr15	46904200	46905200	-0.18643709519882
chr15	46904300	46905300	-0.2177833063187044
chr15	46904400	46905400	0.02253369347437984
chr15	46904500	46905500	0.0614508215676936
chr15	46904600	46905600	-0.0414141606167495
chr15	46904700	46905700	-0.7427397462770834
chr15	46904800	46905800	-0.8548042176245453
chr15	46904900	46905900	-0.8907672672307564
chr15	46905000	46906000	-0.6334914660524649
chr15	46905100	46906100	-1.2033367968846278
chr15	46905200	46906200	-1.1163217966323695
chr15	46905300	46906300	-1.374448802061104
chr15	46905400	46906400	-1.3411981952247385
chr15	46905500	46906500	-1.128690384925482
chr15	46905600	46906600	-1.1673161334742337
chr15	46905700	46906700	-1.1849825946564625
chr15	46905800	46906800	-1.5459442346857704
chr15	46905900	46906900	-1.945783560485926
chr15	46906000	46907000	-1.8444285265975058
chr15	46906100	46907100	-1.8887133104792235
chr15	46906200	46907200	-1.9687234353275145
chr15	46906300	46907300	-1.608214238633405
chr15	46906400	46907400	-1.5298477760298914
chr15	46906500	46907500	-1.979895011896729
chr15	46906600	46907600	-1.7964552733981018
chr15	46910800	46911800	-1.1315275331349928
chr15	46910900	46911900	-1.643576344772903
chr15	46911000	46912000	-1.9062608478663416
chr15	46911100	46912100	-1.7984780944792995
chr15	46911200	46912200	-2.053770671503864
chr15	46911300	46912300	-2.3212018115073327
chr15	46911400	46912400	-1.7495397968065756
chr15	46911500	46912500	-1.2543576362915465
chr15	46911600	46912600	-1.3579377300835729
chr15	46911700	46912700	-1.3697456269004795
chr15	46911800	46912800	-0.6366214207083655
chr15	46911900	46912900	-0.5023860167221748
chr15	46913000	46914000	0.7819542678281268
chr15	46913100	46914100	0.9765231906108652
chr15	46913700	46914700	-0.4897662121612861
chr15	46913800	46914800	-0.5650365568156211
chr15	46913900	46914900	-0.28055548290069715
chr15	46914000	46915000	-0.41759675710981115
chr15	46914100	46915100	-0.4630474196058616
chr15	46914200	46915200	-1.2834351455983348
chr15	46914300	46915300	-1.2444457844436985
chr15	46914400	46915400	-1.315805939144876
chr15	46914500	46915500	-0.9398898703824854
chr15	46914600	46915600	-0.9788444999363768
chr15	46914700	46915700	-1.0119198052974292
chr15	46914800	46915800	-0.42979731380533054
chr15	46914900	46915900	-1.1971324775389438
chr15	46915000	46916000	-1.5233209982004963
chr15	46915100	46916100	-1.433502143576555
chr15	46915200	46916200	-1.0249573456928571
chr15	46915300	46916300	-1.6369269123370638
chr15	46915400	46916400	-1.872535555609404
chr15	46915500	46916500	-1.916770759400367
chr15	46915600	46916600	-1.8793669995326936
chr15	46915700	46916700	-1.642237733194439
chr15	46915800	46916800	-2.4202300930681555
chr15	46915900	46916900	-1.8290776764994288
chr15	46916000	46917000	-1.3286843223133264
chr15	46916100	46917100	-1.48246906638485
chr15	46916200	46917200	-1.4861563422395692
chr15	46916300	46917300	-0.5732984073053458
chr15	46916400	46917400	-0.5399311862214294
chr15	46916500	46917500	-0.5541449558229461
chr15	46916600	46917600	-1.1674043476905511
chr15	46916700	46917700	-1.1852879053971794
chr15	46916800	46917800	-1.236173790942409
chr15	46916900	46917900	-1.0404428260615846
chr15	46917000	46918000	-1.5152805945808319
chr15	46917100	46918100	-1.7482867978821912
chr15	46917200	46918200	-1.6022809842610741
chr15	46917300	46918300	-1.1658061799970438
chr15	46917400	46918400	-1.3212327259419354
chr15	46917500	46918500	-1.1889746704344295
chr15	46917600	46918600	-0.9735777262152744
chr15	46917700	46918700	-0.5350777619566476
chr15	46917800	46918800	0.46546697968968
chr15	46917900	46918900	-0.08441819366469219
chr15	46918000	46919000	-0.2776249711348037
chr15	46918100	46919100	-0.4031506218680996
chr15	46918200	46919200	-0.2807866194397442
chr15	46918300	46919300	-2.0144523584094
chr15	46918400	46919400	-1.779453589500796
chr15	46918500	46919500	-1.4396898774768807
chr15	46918600	46919600	-1.5570394266933008
chr15	46918700	46919700	-2.064035164769987
chr15	46918800	46919800	-3.159540854849036
chr15	46918900	46919900	-2.9766605485649573
chr15	46919000	46920000	-2.707238095341254
chr15	46919100	46920100	-2.323834089876424
chr15	46920500	46921500	-2.05115379894909
chr15	46920600	46921600	-2.0219755218296647
chr15	46920700	46921700	-1.3641058195489495
chr15	46920800	46921800	-1.113077320770834
chr15	46920900	46921900	-1.0008515214240064
chr15	46921000	46922000	-0.3198584905357462
chr15	46921100	46922100	-0.4932367326319348
chr15	46921200	46922200	-0.31860751874440685
chr15	46921300	46922300	0.7772592669830343
chr15	46921400	46922400	1.0561416057947506
chr15	46921500	46922500	1.1873542759786762
chr15	46921600	46922600	1.5207836462391615
chr15	46921700	46922700	1.0558366885881638
chr15	46921800	46922800	1.5405106079709858
chr15	46921900	46922900	1.565319299359721
chr15	46922000	46923000	1.0939839441435688
chr15	46922100	46923100	1.58848115174564
chr15	46922200	46923200	1.4478914218135914
chr15	46922300	46923300	0.9564192718095976
chr15	46922400	46923400	0.8738174729497384
chr15	46922500	46923500	1.3095824619763146
chr15	46922600	46923600	1.0354317114335925
chr15	46922700	46923700	1.1858945203711715
chr15	46922800	46923800	0.6852651978864938
chr15	46922900	46923900	0.6766315465384424
chr15	46923000	46924000	0.7826988890563863
chr15	46923100	46924100	0.5480507752422454
chr15	46923200	46924200	0.4955901106530662
chr15	46923300	46924300	0.5158261593298837
chr15	46923400	46924400	0.5968939148438559
chr15	46923500	46924500	-0.282708267123504
chr15	46923600	46924600	-0.17657419438578514
chr15	46923800	46924800	-0.4086359850140667
chr15	46924000	46925000	-0.39740929415939685
chr15	46924100	46925100	-1.1903771834750727
chr15	46924200	46925200	-1.1734527362585283
chr15	46924300	46925300	-0.7868815058051334
chr15	46924400	46925400	-0.6280562185127126
chr15	46924500	46925500	-0.4671712747300106
chr15	46924600	46925600	-0.8309789560795602
chr15	46924700	46925700	-1.111294367368305
chr15	46924800	46925800	-0.4966004686275355
chr15	46924900	46925900	0.386193598035193
chr15	46925000	46926000	0.2229140190972557
chr15	46925100	46926100	0.6448878969193361
chr15	46925200	46926200	0.5706457097359711
chr15	46925300	46926300	0.5529537561892099
chr15	46925400	46926400	-0.6200544952016248
chr15	46925500	46926500	-0.13888636714377978
chr15	46925600	46926600	0.5384151924762005
chr15	46925800	46926800	0.023643332168699904
chr15	46925900	46926900	-0.7941896908575969
chr15	46926000	46927000	-1.4328954943316765
chr15	46926100	46927100	-1.0410265972161268
chr15	46926200	46927200	-1.0258390113010258
chr15	46926300	46927300	-1.2307780265656745
chr15	46926400	46927400	-0.569475751492671
chr15	46926500	46927500	-0.5644236933263468
chr15	46926600	46927600	-1.2601944269189225
chr15	46926700	46927700	-1.6000693077444093
chr15	46926800	46927800	-2.003621429144252
chr15	46926900	46927900	-1.4752132052797975
chr15	46927700	46928700	-2.5115646104488665
chr15	46927800	46928800	-2.681391384705039
chr15	46927900	46928900	-2.8174829029851822
chr15	46928000	46929000	-2.5220811718619784
chr15	46928100	46929100	-2.0394998436481977
chr15	46928200	46929200	-1.7484783142022176
chr15	46928300	46929300	-0.975538896149598
chr15	46929300	46930300	-1.3678330223427797
chr15	46929400	46930400	-0.8877462414835505
chr15	46929500	46930500	-0.7491866947044101
chr15	46929600	46930600	-0.3868070735904573
chr15	46929700	46930700	-0.7999522938736221
chr15	46929800	46930800	-0.42995758926856464
chr15	46929900	46930900	0.029184132179296617
chr15	46930000	46931000	0.4453886556914346
chr15	46930100	46931100	0.9132765993203444
chr15	46930200	46931200	1.6185196973701843
chr15	46930300	46931300	2.0713475041647187
chr15	46930400	46931400	1.2073239451671234
chr15	46930500	46931500	0.672800764483221
chr15	46930600	46931600	0.9788620777450748
chr15	46930700	46931700	1.3967726231651554
chr15	46930800	46931800	0.6860449015930006
chr15	46930900	46931900	0.09637627214435457
chr15	46931000	46932000	-0.16601771945846766
chr15	46931100	46932100	-0.03168470213364518
chr15	46931200	46932200	-0.5608705204399499
chr15	46931300	46932300	-1.1031592596282644
chr15	46931400	46932400	-0.9540231700991556
chr15	46931500	46932500	-0.09876755613997844
chr15	46931600	46932600	0.02471052003107896
chr15	46931700	46932700	-0.1928872283846056
chr15	46932800	46933800	-2.387559135162149
chr15	46932900	46933900	-2.4866920942153894
chr15	46933000	46934000	-2.5596225175838536
chr15	46933100	46934100	-3.09620618511054
chr15	46933200	46934200	-3.4845090139253467
chr15	46933300	46934300	-2.060988413758792
chr15	46933400	46934400	-1.835976910058568
chr15	46933500	46934500	-1.5125502971531832
chr15	46933600	46934600	-1.6045103921455637
chr15	46933700	46934700	-1.1509153946511266
chr15	46933800	46934800	-0.6335074367897613
chr15	46933900	46934900	-0.046560150051179534
chr15	46934000	46935000	0.5829345791340509
chr15	46934100	46935100	0.2394261638332869
chr15	46934200	46935200	0.7856630189763285
chr15	46934300	46935300	-0.2439045509585372
chr15	46934400	46935400	-0.14159573096167896
chr15	46934500	46935500	0.2832267279154431
chr15	46934600	46935600	0.4340763490597663
chr15	46934700	46935700	-0.2859938736553267
chr15	46934800	46935800	-0.8018184237807248
chr15	46934900	46935900	-0.6574454895327784
chr15	46935000	46936000	-0.8129233056483351
chr15	46935100	46936100	-0.6352120101203952
chr15	46935200	46936200	-0.423420274717304
chr15	46935300	46936300	-0.13058199154415145
chr15	46935400	46936400	-0.07434192520410411
chr15	46935500	46936500	-0.3578245965462436
chr15	46935600	46936600	-0.3306679688975796
chr15	46935700	46936700	0.0549559056504533
chr15	46935800	46936800	0.3358124162933954
chr15	46935900	46936900	-0.20620189077417744
chr15	46936000	46937000	-0.3547147044940786
chr15	46936100	46937100	-0.4390086851017191
chr15	46936200	46937200	-0.2284896294405668
chr15	46936300	46937300	-0.7130337890627579
chr15	46936400	46937400	-0.5227668413295758
chr15	46936500	46937500	-0.42176771820240944
chr15	46936600	46937600	-0.7775451682803801
chr15	46936700	46937700	-1.5796568347475295
chr15	46936800	46937800	-1.5940024532214592
chr15	46936900	46937900	-1.681389804302157
chr15	46937000	46938000	-1.4280992672356498
chr15	46937100	46938100	-1.305580019699731
chr15	46937200	46938200	-1.3127803834565903
chr15	46937300	46938300	-0.4502236162286084
chr15	46937400	46938400	-0.4572779508422079
chr15	46937500	46938500	-0.5314661502826913
chr15	46937600	46938600	-0.04591086252335993
chr15	46937700	46938700	0.25387742764112703
chr15	46937800	46938800	0.12915061152323054
chr15	46937900	46938900	0.5326517868594937
chr15	46938000	46939000	0.4626218093391444
chr15	46938100	46939100	0.5264706725956815
chr15	46938200	46939200	0.4335262015778365
chr15	46938300	46939300	0.4645635859558316
chr15	46938400	46939400	0.4279527262556589
chr15	46938500	46939500	0.2750418279992663
chr15	46938600	46939600	-0.0405501616374716
chr15	46938700	46939700	0.05783738423500918
chr15	46938800	46939800	0.15740987641741755
chr15	46938900	46939900	0.08139067450894426
chr15	46939000	46940000	-0.26017574770900487
chr15	46939100	46940100	-0.9039422277509708
chr15	46939200	46940200	-1.4326896410908276
chr15	46939300	46940300	-1.2440251953533816
chr15	46939400	46940400	-1.1903625566692555
chr15	46939500	46940500	-1.1303973402648713
chr15	46939600	46940600	-0.7855710416542467
chr15	46939700	46940700	-0.4910947816086794
chr15	46939800	46940800	-0.4235294060778952
chr15	46939900	46940900	0.4908752813197283
chr15	46940000	46941000	0.6447521500075448
chr15	46940100	46941100	0.5769519322929921
chr15	46940200	46941200	0.2466138089888117
chr15	46940300	46941300	-0.673370121537952
chr15	46940400	46941400	-1.0897803671645767
chr15	46940500	46941500	-1.0381081329188504
chr15	46940600	46941600	-1.238019092350778
chr15	46940700	46941700	-1.158776819744555
chr15	46940800	46941800	-1.4596479596199068
chr15	46940900	46941900	-2.56332132192826
chr15	46941000	46942000	-2.3652478169010793
chr15	46941100	46942100	-1.7223518905160882
chr15	46941200	46942200	-1.4177855633742955
chr15	46941300	46942300	-1.0493440573335562
chr15	46941400	46942400	-0.7718299768718677
chr15	46941500	46942500	-0.6470539694855116
chr15	46941600	46942600	-0.9050259176341074
chr15	46941700	46942700	-0.7320827691149399
chr15	46941800	46942800	-0.4830480514600087
chr15	46941900	46942900	-0.21901666343783185
chr15	46942000	46943000	-0.430120082698633
chr15	46942100	46943100	-0.22295997800357664
chr15	46942200	46943200	0.0968052182431932
chr15	46942300	46943300	0.08888892071912753
chr15	46942400	46943400	0.381241332291401
chr15	46942500	46943500	-0.011631538848114048
chr15	46942600	46943600	0.17770028958773618
chr15	46942700	46943700	0.010534996690343749
chr15	46942800	46943800	-0.0003421048672876804
chr15	46942900	46943900	0.4875566153657786
chr15	46943000	46944000	0.0004816043232562548
chr15	46943100	46944100	-0.15308887807650964
chr15	46943200	46944200	0.19929649614692194
chr15	46944400	46945400	-2.221658456877789
chr15	46944500	46945500	-2.0385416307107933
chr15	46944600	46945600	-1.4553196210159531
chr15	46944700	46945700	-1.1968253138231155
chr15	46944800	46945800	-1.4638132364247047
chr15	46944900	46945900	-1.0905649002880422
chr15	46945000	46946000	-1.048557954361821
chr15	46945100	46946100	-1.5257057675060088
chr15	46945200	46946200	-1.8339880843948184
chr15	46945300	46946300	-1.8905543913242755
chr15	46945400	46946400	-1.3475846539582614
chr15	46945500	46946500	-1.2712281910278054
chr15	46945600	46946600	-1.1800776390112384
chr15	46945700	46946700	-0.9156087326627006
chr15	46945800	46946800	-0.7997028495140301
chr15	46945900	46946900	-0.5029185531169387
chr15	46946000	46947000	-0.5982580134856426
chr15	46946100	46947100	0.3366782210244365
chr15	46946200	46947200	0.9862881890768336
chr15	46946300	46947300	0.12083881252977648
chr15	46946400	46947400	0.3331781936392134
chr15	46946500	46947500	0.10898013440839324
chr15	46946600	46947600	-0.21436162241742185
chr15	46946700	46947700	-0.06454908320586536
chr15	46946800	46947800	-0.31380117405153984
chr15	46946900	46947900	-1.2483284989425996
chr15	46947000	46948000	-1.3615639585977664
chr15	46947100	46948100	-1.3903367662265684
chr15	46947200	46948200	-1.6983508583239206
chr15	46947300	46948300	-1.3001944238772445
chr15	46947400	46948400	-2.138417739648618
chr15	46947500	46948500	-1.7969764451496906
chr15	46947600	46948600	-1.6394310943149355
chr15	46947700	46948700	-2.548063637107016
chr15	46947800	46948800	-2.168689610629773
chr15	46947900	46948900	-1.2304550193080324
chr15	46948000	46949000	-1.6853813180145616
chr15	46948100	46949100	-2.0603562520197367
chr15	46948200	46949200	-1.7169950930335138
chr15	46948300	46949300	-1.3393022132395571
chr15	46948400	46949400	-1.1438732279512067
chr15	46948500	46949500	-1.2576736596215323
chr15	46948600	46949600	-1.3589785532065537
chr15	46948700	46949700	-0.5217256724554059
chr15	46949800	46950800	-1.9036204658100349
chr15	46949900	46950900	-1.4963999989591197
chr15	46950000	46951000	-1.0903581632337365
chr15	46950100	46951100	-1.5317630907095776
chr15	46950200	46951200	-1.9707240362703504
chr15	46950300	46951300	-2.564757639571185
chr15	46950400	46951400	-3.876952200782283
chr15	46950500	46951500	-4.006939062987263
chr15	46950600	46951600	-3.6289546895950897
chr15	46950700	46951700	-4.193132090211802
chr15	46950800	46951800	-3.8062808935705856
chr15	46950900	46951900	-3.9658713099522536
chr15	46951000	46952000	-2.993177748872965
chr15	46951100	46952100	-2.6395261866907864
chr15	46951200	46952200	-2.562951844361998
chr15	46951300	46952300	-2.5206588038672963
chr15	46951400	46952400	-1.3835300182741703
chr15	46951500	46952500	-1.4677204661678205
chr15	46951600	46952600	-1.674184037484277
chr15	46951700	46952700	-0.7828351217196625
chr15	46951800	46952800	-1.2857959392861689
chr15	46951900	46952900	-1.2617933186940695
chr15	46952000	46953000	-1.930484309521289
chr15	46952100	46953100	-1.6584829318549583
chr15	46952200	46953200	-1.1935080598191972
chr15	46952300	46953300	-0.7991906157095954
chr15	46952400	46953400	-1.2883409858336796
chr15	46952500	46953500	-1.7468891795160946
chr15	46952600	46953600	-1.8838998234649318
chr15	46952700	46953700	-2.7492586816448386
chr15	46952800	46953800	-2.1665403468697844
chr15	46952900	46953900	-1.871461258142492
chr15	46953000	46954000	-2.0088948755046316
chr15	46953100	46954100	-1.986452552405912
chr15	46953200	46954200	-2.6516910403722216
chr15	46953300	46954300	-1.9464571186055204
chr15	46953400	46954400	-1.4294856877760045
chr15	46953500	46954500	-1.704999659902337
chr15	46953600	46954600	-1.7334537830598602
chr15	46953700	46954700	-1.845807169529431
chr15	46953800	46954800	-1.9228006276526464
chr15	46953900	46954900	-1.96328563366236
chr15	46954000	46955000	-1.3192149649194387
chr15	46954100	46955100	-0.9045458846095202
chr15	46954200	46955200	-0.8770587046300788
chr15	46954300	46955300	-1.255024229637366
chr15	46954400	46955400	-1.697839241002262
chr15	46954500	46955500	-1.140413391415087
chr15	46954600	46955600	-0.4277367578357158
chr15	46954700	46955700	0.3075165553023641
chr15	46954800	46955800	0.4629951080534534
chr15	46954900	46955900	0.4984872364737227
chr15	46955000	46956000	-0.16669472821790485
chr15	46955100	46956100	-0.6890664451483003
chr15	46955200	46956200	-0.380367797712755
chr15	46955300	46956300	-0.4581863494262806
chr15	46955400	46956400	-0.8741086670928752
chr15	46955500	46956500	-1.4565906380980995
chr15	46955600	46956600	-1.7136895954895983
chr15	46955700	46956700	-2.0288929679964247
chr15	46955800	46956800	-2.0241302820879907
chr15	46955900	46956900	-2.370827350226856
chr15	46956000	46957000	-2.0301323499462254
chr15	46956100	46957100	-1.8779732792111496
chr15	46956200	46957200	-1.6386934601817431
chr15	46956300	46957300	-1.5579723514086388
chr15	46956400	46957400	-1.0527751784724102
chr15	46956500	46957500	-0.4311503915510702
chr15	46956600	46957600	-0.6448764292909599
chr15	46956700	46957700	-1.1884918756317968
chr15	46956800	46957800	-2.301245286527963
chr15	46956900	46957900	-1.913560222140705
chr15	46957000	46958000	-1.9041252800158364
chr15	46957100	46958100	-2.0524576149581506
chr15	46957200	46958200	-2.4688159784445443
chr15	46957300	46958300	-2.7845931918242743
chr15	46957400	46958400	-2.931754295720112
chr15	46957500	46958500	-3.140617593627088
chr15	46957600	46958600	-3.061952344621389
chr15	46957700	46958700	-2.5380628972487767
chr15	46957800	46958800	-1.8565074097266456
chr15	46957900	46958900	-2.2025261867329773
chr15	46958000	46959000	-2.1186266345268026
chr15	46958100	46959100	-1.7951374595737062
chr15	46958200	46959200	-1.87944391837984
chr15	46959000	46960000	1.2121209602269962
chr15	46959100	46960100	1.0586351745087892
chr15	46959200	46960200	1.4352374226203584
chr15	46959300	46960300	1.7080850780458947
chr15	46959400	46960400	1.5575238595356908
chr15	46959500	46960500	1.5084496161876173
chr15	46959600	46960600	1.1387542893724938
chr15	46959700	46960700	0.7801526829259903
chr15	46959800	46960800	-0.2529166483782688
chr15	46959900	46960900	0.2494617385668489
chr15	46960000	46961000	0.5561492314062236
chr15	46960100	46961100	0.2690210346770797
chr15	46960200	46961200	0.05194782261536483
chr15	46960300	46961300	-0.5144595735026373
chr15	46960400	46961400	-0.8638684788987574
chr15	46960500	46961500	-1.1490183657724202
chr15	46960600	46961600	-0.9169543949422012
chr15	46960700	46961700	-0.8150761603525312
chr15	46960800	46961800	-0.725985304551644
chr15	46960900	46961900	-0.9738851059614196
chr15	46961000	46962000	-1.381575770736042
chr15	46961100	46962100	-1.0513125176455704
chr15	46961200	46962200	-1.3518875403472617
chr15	46961300	46962300	-1.315033869830936
chr15	46961400	46962400	-1.4398367328801225
chr15	46961500	46962500	-1.082762840937803
chr15	46961600	46962600	-1.0889236951484926
chr15	46961700	46962700	-1.480203586672988
chr15	46961800	46962800	-1.7948007614798358
chr15	46961900	46962900	-2.0609636651539334
chr15	46962000	46963000	-1.7994840245268933
chr15	46962100	46963100	-2.4490870644166733
chr15	46962200	46963200	-2.0584276182010703
chr15	46962300	46963300	-2.113402826907055
chr15	46962400	46963400	-1.6133855314131833
chr15	46962500	46963500	-1.9359126490892664
chr15	46962600	46963600	-1.6044510486892192
chr15	46962700	46963700	-0.7318870410712351
chr15	46962800	46963800	-0.4962929098242654
chr15	46962900	46963900	-0.3174863779529377
chr15	46963000	46964000	0.03143706518195791
chr15	46963100	46964100	0.13450261076085518
chr15	46963200	46964200	-0.08715000942111162
chr15	46963300	46964300	0.1879396160070732
chr15	46963400	46964400	0.07532920153980789
chr15	46963500	46964500	0.04948473230481229
chr15	46963600	46964600	-0.5625079158876878
chr15	46963700	46964700	-0.6927647258412717
chr15	46963800	46964800	-0.8668914183766412
chr15	46963900	46964900	-0.7334764975425321
chr15	46964000	46965000	-1.2921844782257117
chr15	46964100	46965100	-1.2093693484663204
chr15	46964200	46965200	-1.0918080384718756
chr15	46964300	46965300	-1.3018765183996783
chr15	46964400	46965400	-1.4037116182015583
chr15	46964500	46965500	-1.2244305210913349
chr15	46964600	46965600	-0.4634780179917279
chr15	46964700	46965700	-1.127069845928628
chr15	46964800	46965800	-0.8446848129052458
chr15	46964900	46965900	-1.04139653454029
chr15	46965000	46966000	-0.8217806483290621
chr15	46965100	46966100	-0.3430061074100401
chr15	46965200	46966200	-0.5085935499772923
chr15	46965300	46966300	-0.3185133814958105
chr15	46965400	46966400	0.024284759955398232
chr15	46967000	46968000	-1.4925861372137452
chr15	46967100	46968100	-1.2054940431126888
chr15	46967200	46968200	-1.8776726572914402
chr15	46967300	46968300	-1.9495294836372423
chr15	46967400	46968400	-1.6103389333570262
chr15	46967500	46968500	-1.5086863731853408
chr15	46967600	46968600	-1.4927883552980932
chr15	46967700	46968700	-0.988119308050308
chr15	46967800	46968800	-0.7772765509763285
chr15	46967900	46968900	-0.5291058519326571
chr15	46968000	46969000	-0.7488639076279637
chr15	46968100	46969100	-0.8609843650606276
chr15	46968200	46969200	-0.1838889398193619
chr15	46968300	46969300	0.1746730818026825
chr15	46968400	46969400	0.1133811392488029
chr15	46968500	46969500	0.06270409572416304
chr15	46968600	46969600	-0.13510127798224966
chr15	46968700	46969700	-0.07931266770214973
chr15	46968800	46969800	-0.5921039361437044
chr15	46968900	46969900	-0.5425092521316691
chr15	46969000	46970000	0.019278326649196768
chr15	46969100	46970100	0.05867393458612405
chr15	46969200	46970200	-0.4824147975519373
chr15	46969300	46970300	-0.833373729873088
chr15	46969400	46970400	-1.2193086649652838
chr15	46969500	46970500	-1.3989783088133778
chr15	46969600	46970600	-1.3773817353352311
chr15	46969700	46970700	-1.2353170968356595
chr15	46969800	46970800	-1.2423385669073952
chr15	46969900	46970900	-1.8929772313458482
chr15	46970000	46971000	-1.6507956689745702
chr15	46970100	46971100	-2.156862048486812
chr15	46970200	46971200	-2.124328723168424
chr15	46970300	46971300	-2.743138229523471
chr15	46970400	46971400	-2.7324833892233
chr15	46970500	46971500	-2.406816919638552
chr15	46970600	46971600	-2.160726087128796
chr15	46970700	46971700	-2.620722479185633
chr15	46970800	46971800	-1.6570303859270512
chr15	46970900	46971900	-1.4817278768522255
chr15	46971000	46972000	-1.069476071067644
chr15	46971100	46972100	-0.5648096847041806
chr15	46971200	46972200	-0.4286036112137908
chr15	46971300	46972300	0.3341672741569637
chr15	46971400	46972400	0.6948072502123848
chr15	46971500	46972500	0.6091032736592547
chr15	46971600	46972600	0.28061914979014024
chr15	46971700	46972700	0.02766112658513532
chr15	46971800	46972800	-1.5169709264837037
chr15	46971900	46972900	-1.1882162935775462
chr15	46972000	46973000	-1.6330314824928271
chr15	46972100	46973100	-1.5132675357730343
chr15	46972200	46973200	-1.7850056683962916
chr15	46972300	46973300	-1.6206539459026867
chr15	46972400	46973400	-1.5090444878123417
chr15	46972500	46973500	-1.7721582508611318
chr15	46972600	46973600	-1.7972808483523264
chr15	46972700	46973700	-1.3087188374489636
chr15	46972800	46973800	-1.0118511590453865
chr15	46972900	46973900	-0.976014030051674
chr15	46973000	46974000	-1.6360223184240499
chr15	46973100	46974100	-2.3811343028066707
chr15	46973200	46974200	-2.2361752304563707
chr15	46973300	46974300	-1.930901168232916
chr15	46973400	46974400	-2.190427587626135
chr15	46973500	46974500	-1.9342542335094883
chr15	46973600	46974600	-1.5348890105931194
chr15	46974700	46975700	-0.2699071043177449
chr15	46974800	46975800	-9.10325217786124e-05
chr15	46974900	46975900	0.4567324687416659
chr15	46975000	46976000	-0.3473894834809807
chr15	46975100	46976100	-0.6724607745682671
chr15	46975200	46976200	-0.9177851737770584
chr15	46975300	46976300	-0.8485292308119088
chr15	46975400	46976400	-0.5705999286927057
chr15	46975500	46976500	-0.6316869263739826
chr15	46975600	46976600	-1.1970497619835294
chr15	46975700	46976700	-1.3104614933650796
chr15	46975800	46976800	-2.043862927863752
chr15	46975900	46976900	-2.028951811861581
chr15	46976000	46977000	-1.3560341524078585
chr15	46976100	46977100	-1.0704924890994558
chr15	46976200	46977200	-1.1090842658104418
chr15	46976300	46977300	-1.5149014972575017
chr15	46976400	46977400	-1.892843277264113
chr15	46976500	46977500	-2.07086894027229
chr15	46976600	46977600	-1.4889420563864066
chr15	46976700	46977700	-1.2139835730530402
chr15	46976800	46977800	-0.6683099885912162
chr15	46981600	46982600	-1.1581512473224371
chr15	46981700	46982700	-1.6981279096142008
chr15	46981800	46982800	-2.253079539414905
chr15	46981900	46982900	-1.6604698297705514
chr15	46982000	46983000	-1.3403195482472112
chr15	46982100	46983100	-1.4624532006699358
chr15	46982200	46983200	-1.9082829868522024
chr15	46982300	46983300	-2.10597633209496
chr15	46982400	46983400	-1.6059528745985627
chr15	46982500	46983500	-1.2482386433416937
chr15	46982600	46983600	-0.7937065018189813
chr15	46982700	46983700	-0.3811332272752545
chr15	46982800	46983800	-0.03644393241460119
chr15	46982900	46983900	-0.0688190028604824
chr15	46983000	46984000	-0.7200561904345887
chr15	46983100	46984100	-1.3195807211555808
chr15	46983200	46984200	-0.8268948042706787
chr15	46983300	46984300	-1.3161893360797834
chr15	46983400	46984400	-1.3298330849309634
chr15	46983500	46984500	-2.032930022723093
chr15	46983600	46984600	-3.294732376589655
chr15	46983700	46984700	-3.5153508120516284
chr15	46983800	46984800	-3.905177007821523
chr15	46983900	46984900	-4.435406012693892
chr15	46984000	46985000	-4.337018635052246
chr15	46984100	46985100	-4.151680522274802
chr15	46984200	46985200	-4.079547822740763
chr15	46984300	46985300	-3.771557074241095
chr15	46984600	46985600	-3.8002371050656656
chr15	46984700	46985700	-3.813861691926741
chr15	46984800	46985800	-3.5748484771274733
chr15	46984900	46985900	-3.3092190804756565
chr15	46985000	46986000	-3.4511505910389952
chr15	46985100	46986100	-3.4389936853403924
chr15	46985200	46986200	-3.4592803175714097
chr15	46985300	46986300	-3.2912647942318416
chr15	46985400	46986400	-2.6849637612851853
chr15	46985500	46986500	-2.0929133256153936
chr15	46985600	46986600	-1.5421629199228966
chr15	46985700	46986700	-1.9799319950737857
chr15	46985800	46986800	-1.2668228606752587
chr15	46985900	46986900	-1.0295361527046447
chr15	46986000	46987000	-1.5265303377566424
chr15	46986100	46987100	-1.440827208431838
chr15	46986200	46987200	-0.5589097176340925
chr15	46986300	46987300	-0.0202165930315915
chr15	46986400	46987400	-0.6742984595953719
chr15	46986500	46987500	-0.8688634617661437
chr15	46986600	46987600	-0.9784985717159236
chr15	46986700	46987700	0.11745732152924575
chr15	46986800	46987800	-0.6330820149473027
chr15	46986900	46987900	-0.6782630287440645
chr15	46987000	46988000	0.09860474306098689
chr15	46987100	46988100	0.4543381695735549
chr15	46987200	46988200	-0.2675088976579615
chr15	46987300	46988300	-0.5196747856654981
chr15	46987400	46988400	-0.310823433279165
chr15	46987500	46988500	-0.2805458121518665
chr15	46987600	46988600	-0.5384526512906164
chr15	46987700	46988700	-0.5718682450846342
chr15	46987800	46988800	-0.20070527967004456
chr15	46987900	46988900	-0.9440632590379002
chr15	46988000	46989000	-0.8654349911758287
chr15	46988100	46989100	-0.9917147518801824
chr15	46988200	46989200	-0.7320145107838568
chr15	46988300	46989300	-1.2990897185820338
chr15	46988400	46989400	-2.1591325923057645
chr15	46988500	46989500	-2.672037673566717
chr15	46988600	46989600	-3.2990327285958894
chr15	46988700	46989700	-3.3980648448871227
chr15	46988800	46989800	-3.7325842286563766
chr15	46988900	46989900	-3.691995978945146
chr15	46989000	46990000	-4.097040000800243
chr15	46989100	46990100	-4.541386762468358
chr15	46989200	46990200	-4.951860669309434
chr15	46989300	46990300	-4.663448161394097
chr15	46989400	46990400	-3.6772962278630232
chr15	46989500	46990500	-3.387203091896812
chr15	46989600	46990600	-2.7888712723048483
chr15	46989700	46990700	-2.924356498782831
chr15	46989800	46990800	-2.5898179244965838
chr15	46989900	46990900	-1.6618534960406013
chr15	46990000	46991000	-1.5136669536298337
chr15	46990100	46991100	-0.918825219257559
chr15	46990200	46991200	-1.8578698026098857
chr15	46990300	46991300	-1.7466930473962787
chr15	46990400	46991400	-1.7556121135374982
chr15	46990500	46991500	-2.279057769309098
chr15	46990600	46991600	-2.741193198466674
chr15	46990700	46991700	-3.044727859034297
chr15	46990800	46991800	-2.4978286715021625
chr15	46990900	46991900	-2.4550194124884257
chr15	46991000	46992000	-2.3041781603326585
chr15	46991100	46992100	-2.270074560656144
chr15	46991200	46992200	-1.072665456358364
chr15	46991300	46992300	-1.1803313104614683
chr15	46991400	46992400	-1.2223620850010737
chr15	46991500	46992500	-1.1676456489128668
chr15	46991700	46992700	-0.5434286322509982
chr15	46991800	46992800	-1.1022964234201056
chr15	46993800	46994800	-1.8270329654941024
chr15	46994000	46995000	-1.1663712585036525
chr15	46994100	46995100	-1.1345235475216895
chr15	46994200	46995200	-0.9168905982085424
chr15	46994300	46995300	-0.9889765514414672
chr15	46994400	46995400	-1.0747746909237184
chr15	46994500	46995500	-0.6473643871736251
chr15	46994600	46995600	-0.9648322395310156
chr15	46994700	46995700	-0.8103143183210859
chr15	46994800	46995800	-1.0464368688849832
chr15	46994900	46995900	-0.8546895810743611
chr15	46995000	46996000	-1.016059352933567
chr15	46995100	46996100	-0.838879269918803
chr15	46995200	46996200	-0.7296951510186114
chr15	46995300	46996300	-1.3283890666549527
chr15	46995400	46996400	-1.1935238730312032
chr15	46995500	46996500	-1.8579133095561768
chr15	46995600	46996600	-1.4465285290642438
chr15	46995700	46996700	-1.5993135028614989
chr15	46995800	46996800	-1.5376032877024417
chr15	46995900	46996900	-1.4693490854371944
chr15	46996000	46997000	-1.5689452019772467
chr15	46996100	46997100	-1.6465509811995729
chr15	46996200	46997200	-1.8010386021780227
chr15	46996300	46997300	-1.8793550779334598
chr15	46996400	46997400	-2.264682010617002
chr15	46996500	46997500	-2.164751625223348
chr15	46996600	46997600	-2.164717160746355
chr15	46996700	46997700	-2.2051481994902082
chr15	46996800	46997800	-1.7705771781691506
chr15	46996900	46997900	-3.099866153637402
chr15	47000400	47001400	-0.3980942949549061
chr15	47000500	47001500	-0.2440840951819923
chr15	47000600	47001600	-0.7472430650287645
chr15	47000700	47001700	-1.2760869596258126
chr15	47001800	47002800	-4.794803710446711
chr15	47001900	47002900	-4.916355668411879
chr15	47002000	47003000	-4.309235557595573
chr15	47002100	47003100	-4.2566545179219775
chr15	47002200	47003200	-4.728533901706934
chr15	47002300	47003300	-5.003782369217361
chr15	47002400	47003400	-4.5463747924048015
chr15	47002500	47003500	-4.696236229016927
chr15	47002600	47003600	-3.6599270855354926
chr15	47002700	47003700	-3.3664708101918577
chr15	47002800	47003800	-3.5602895958041514
chr15	47002900	47003900	-3.4648672825685183
chr15	47003000	47004000	-4.35694396966528
chr15	47003100	47004100	-4.156771293162136
chr15	47003200	47004200	-4.2411069406145385
chr15	47003300	47004300	-3.955837741701504
chr15	47003400	47004400	-4.061319511773571
chr15	47003500	47004500	-3.4725431397138653
chr15	47003600	47004600	-3.840849103938363
chr15	47003700	47004700	-2.9009069878940914
chr15	47003800	47004800	-2.916597213488758
chr15	47003900	47004900	-3.12508766831577
chr15	47004000	47005000	-2.4534563140936974
chr15	47004100	47005100	-2.58751721172599
chr15	47004200	47005200	-2.3148314506593577
chr15	47004300	47005300	-1.5494457657729517
chr15	47004400	47005400	-0.8078765754826118
chr15	47004500	47005500	-0.7677302437049864
chr15	47004600	47005600	-0.3695126976063143
chr15	47004700	47005700	-0.5602078924226112
chr15	47004800	47005800	-0.2456734427160895
chr15	47004900	47005900	0.6455301684902357
chr15	47005000	47006000	0.6765883592610632
chr15	47005100	47006100	1.001692378949482
chr15	47005200	47006200	1.2920713751136998
chr15	47005300	47006300	1.0613117776414744
chr15	47005400	47006400	0.7426235793926071
chr15	47005500	47006500	0.4345750229149395
chr15	47005600	47006600	-0.1918535098541904
chr15	47005700	47006700	-0.6898809695988407
chr15	47005800	47006800	-0.5576148533662277
chr15	47005900	47006900	-1.1525829091148303
chr15	47006000	47007000	-1.203866793985051
chr15	47006100	47007100	-1.0826936682758554
chr15	47006200	47007200	-1.2167373052460644
chr15	47006300	47007300	-1.3521145966522767
chr15	47006400	47007400	-2.0901018344277555
chr15	47006500	47007500	-1.8609309468099835
chr15	47006600	47007600	-2.2273402669535525
chr15	47006700	47007700	-2.1540421832342647
chr15	47006800	47007800	-1.8235457871446343
chr15	47006900	47007900	-2.2988175728734346
chr15	47007000	47008000	-2.5755473029029323
chr15	47007100	47008100	-2.118907578596956
chr15	47007200	47008200	-2.112475831913657
chr15	47007300	47008300	-2.324477810076224
chr15	47007400	47008400	-2.4001753831482087
chr15	47007500	47008500	-3.0300543005059435
chr15	47007600	47008600	-2.9028493145524235
chr15	47007700	47008700	-2.808436210949917
chr15	47007800	47008800	-3.6067278150987856
chr15	47007900	47008900	-3.7010221457703065
chr15	47008000	47009000	-4.110122132511708
chr15	47008100	47009100	-4.509427566971442
chr15	47008200	47009200	-4.259292187746101
chr15	47008300	47009300	-3.60607979683276
chr15	47008400	47009400	-3.1916467962185187
chr15	47008500	47009500	-3.62522096691074
chr15	47008600	47009600	-2.593165438314498
chr15	47008700	47009700	-2.630111497312828
chr15	47008800	47009800	-2.2161468085229687
chr15	47008900	47009900	-1.6935281438337109
chr15	47009000	47010000	-1.039026426487446
chr15	47009100	47010100	-0.704006611041465
chr15	47009200	47010200	-0.8455744239364964
chr15	47009300	47010300	-1.339960247902208
chr15	47009400	47010400	-0.9529195170438672
chr15	47009500	47010500	-0.07062187882617522
chr15	47009600	47010600	-1.4924296726984485
chr15	47009700	47010700	-1.4740918265620586
chr15	47009800	47010800	-1.7055806914282658
chr15	47009900	47010900	-1.5109604988102148
chr15	47010000	47011000	-1.5133746047422802
chr15	47010100	47011100	-1.80492000023888
chr15	47010200	47011200	-1.81157178766732
chr15	47010300	47011300	-1.8358788778198427
chr15	47010400	47011400	-1.813964777956836
chr15	47011700	47012700	0.04669118829756344
chr15	47011800	47012800	-0.09433448355766352
chr15	47011900	47012900	-0.05832266513242501
chr15	47012000	47013000	-0.6503430043755118
chr15	47012100	47013100	-0.7522979209979582
chr15	47012200	47013200	-0.7701664279349788
chr15	47012300	47013300	-1.0043020822424886
chr15	47012400	47013400	-1.6257926912231713
chr15	47012500	47013500	-1.5954999106356864
chr15	47012600	47013600	-1.4879924875455817
chr15	47012700	47013700	-0.8427144395993179
chr15	47012800	47013800	-0.9114082804747584
chr15	47012900	47013900	-1.1365072320695984
chr15	47013000	47014000	-0.7235975448976318
chr15	47013100	47014100	-0.6111938867700318
chr15	47013200	47014200	-0.5599494466682078
chr15	47013300	47014300	-0.4742349907896442
chr15	47013400	47014400	0.09967799554252854
chr15	47014900	47015900	-1.3049723304810823
chr15	47015000	47016000	-1.637267887683116
chr15	47015100	47016100	-1.7636129610138918
chr15	47015200	47016200	-2.3441022888436156
chr15	47015300	47016300	-3.0986133775961084
chr15	47015400	47016400	-2.637769914219651
chr15	47015500	47016500	-1.8694891338060105
chr15	47015600	47016600	-2.402306519134938
chr15	47015700	47016700	-2.377511101231627
chr15	47015800	47016800	-2.6666603935226703
chr15	47015900	47016900	-2.4154002086383075
chr15	47016000	47017000	-2.3214099629955753
chr15	47016100	47017100	-3.220332715848373
chr15	47016200	47017200	-2.5170296683638163
chr15	47016300	47017300	-2.0914638741990976
chr15	47016400	47017400	-2.4532417657274714
chr15	47016500	47017500	-3.2052729107812734
chr15	47016600	47017600	-3.7798084356733055
chr15	47016700	47017700	-4.028841138446575
chr15	47016800	47017800	-4.048627824499647
chr15	47016900	47017900	-4.086461925959838
chr15	47017000	47018000	-4.761360649951619
chr15	47017100	47018100	-4.114912749703744
chr15	47017200	47018200	-4.128860381799979
chr15	47017300	47018300	-3.7945813341333454
chr15	47017400	47018400	-4.0892146844837365
chr15	47017500	47018500	-3.8337812554719335
chr15	47017600	47018600	-2.779600530460909
chr15	47017700	47018700	-1.8519143889013367
chr15	47017800	47018800	-1.0330851060940371
chr15	47017900	47018900	-0.9123994552674656
chr15	47018000	47019000	0.31974172291554503
chr15	47018100	47019100	0.6624647522803837
chr15	47018200	47019200	0.7990165835851083
chr15	47018300	47019300	0.5760251596262407
chr15	47018400	47019400	0.8125746352800622
chr15	47018500	47019500	0.5511441282250756
chr15	47018600	47019600	0.2947856256587699
chr15	47018700	47019700	-0.15197864773803965
chr15	47018800	47019800	-0.4230137513141897
chr15	47018900	47019900	-0.5266793204080149
chr15	47019000	47020000	-0.8391418578318629
chr15	47019100	47020100	-0.935653345179093
chr15	47019200	47020200	-1.0180801932049208
chr15	47019300	47020300	-1.6817969510204933
chr15	47019400	47020400	-2.128787995521404
chr15	47019500	47020500	-1.579196952603371
chr15	47019600	47020600	-1.5859128380531564
chr15	47019700	47020700	-1.4972729477688798
chr15	47019800	47020800	-1.3356716639776611
chr15	47019900	47020900	-1.204581306403021
chr15	47020000	47021000	-0.7066448978263736
chr15	47020100	47021100	-1.0204361389359853
chr15	47020200	47021200	-1.377430932468478
chr15	47020300	47021300	-0.7786017264306696
chr15	47020400	47021400	-0.4851811866297698
chr15	47020500	47021500	-0.7162536800791193
chr15	47020600	47021600	-1.126595850894025
chr15	47020700	47021700	-1.41833611016653
chr15	47020800	47021800	-2.0423731068204485
chr15	47020900	47021900	-2.945432832036319
chr15	47021000	47022000	-3.290414592295264
chr15	47021100	47022100	-3.3202696130623357
chr15	47021200	47022200	-3.0488923262641414
chr15	47021300	47022300	-2.5057032319165056
chr15	47021400	47022400	-2.5406349029840056
chr15	47021500	47022500	-2.4119129465858533
chr15	47021600	47022600	-2.045024138946484
chr15	47021700	47022700	-1.8645937158755912
chr15	47021800	47022800	-1.5282189083506026
chr15	47021900	47022900	-0.7977384622626935
chr15	47022000	47023000	-1.3645300702841172
chr15	47022100	47023100	-1.7246621407597016
chr15	47022200	47023200	-2.421822498428532
chr15	47022300	47023300	-2.5476159389218043
chr15	47022400	47023400	-3.0806632596361614
chr15	47022500	47023500	-2.988024541607777
chr15	47022600	47023600	-2.9706532920875883
chr15	47022700	47023700	-3.0877253172862584
chr15	47022800	47023800	-3.2695566072373623
chr15	47022900	47023900	-3.5230627611481173
chr15	47023000	47024000	-3.1692509422346458
chr15	47023100	47024100	-2.6853278579526663
chr15	47023200	47024200	-1.9464434736990264
chr15	47023300	47024300	-2.408095120952362
chr15	47023400	47024400	-2.984116469128154
chr15	47023500	47024500	-3.156241403476016
chr15	47023600	47024600	-3.7389074702614997
chr15	47023700	47024700	-3.979270987080509
chr15	47023800	47024800	-3.466621904599125
chr15	47023900	47024900	-2.9699394747061687
chr15	47024000	47025000	-2.940739868148623
chr15	47024100	47025100	-2.8879861990437
chr15	47024200	47025200	-3.0308969955088325
chr15	47024300	47025300	-3.1106877445072585
chr15	47024400	47025400	-2.0320427357736484
chr15	47024500	47025500	-1.7262493653312256
chr15	47025600	47026600	-0.0412861714917022
chr15	47025700	47026700	-0.4435575430096855
chr15	47025800	47026800	-0.2265616608263605
chr15	47025900	47026900	0.2438957583695369
chr15	47026000	47027000	-0.8217418155776388
chr15	47026100	47027100	-1.210922001676948
chr15	47026200	47027200	-0.35575659807188004
chr15	47026300	47027300	-1.171631022317276
chr15	47026400	47027400	-1.7634296863577883
chr15	47026500	47027500	-1.3739203191712663
chr15	47026600	47027600	-1.451300779482066
chr15	47026700	47027700	-1.1874452526454735
chr15	47026800	47027800	-1.092207424258652
chr15	47026900	47027900	-1.2903586096201989
chr15	47027000	47028000	-0.20129083569369893
chr15	47027100	47028100	0.0212102711877524
chr15	47027200	47028200	-0.13759381770877396
chr15	47027300	47028300	0.7224465398297986
chr15	47027400	47028400	1.0217336289455476
chr15	47027500	47028500	1.054258532804732
chr15	47027600	47028600	1.4423250669772638
chr15	47027700	47028700	1.333513274435084
chr15	47027800	47028800	1.4708266344755734
chr15	47027900	47028900	1.9700316238712712
chr15	47028000	47029000	1.6223367174495098
chr15	47028100	47029100	1.8814800504391231
chr15	47028200	47029200	1.4158609562219229
chr15	47028300	47029300	0.8066864748074127
chr15	47028400	47029400	0.4522558702170224
chr15	47028500	47029500	0.7372420892118516
chr15	47028600	47029600	0.1555344596608206
chr15	47028700	47029700	0.02784138970160309
chr15	47028800	47029800	-0.2945118297246521
chr15	47028900	47029900	-0.2503824055154679
chr15	47029000	47030000	-0.23478703997982084
chr15	47029100	47030100	-1.0651708333177137
chr15	47029200	47030200	-0.8637475068129443
chr15	47029300	47030300	-1.1377946850559555
chr15	47029400	47030400	-1.0086743396242157
chr15	47029500	47030500	-1.9219071725766
chr15	47029600	47030600	-1.505574308308728
chr15	47029700	47030700	-1.4789227566012142
chr15	47029800	47030800	-1.694937176015262
chr15	47029900	47030900	-2.1940991328310444
chr15	47030000	47031000	-2.216345958036196
chr15	47030100	47031100	-0.8995128487816781
chr15	47030200	47031200	-1.2909742099038293
chr15	47030300	47031300	-1.4611358821659644
chr15	47030400	47031400	-0.9503900383620968
chr15	47030500	47031500	-0.8897560419610708
chr15	47030600	47031600	-1.3402992455344551
chr15	47030700	47031700	-1.1916019251454941
chr15	47030800	47031800	-0.9259531445146856
chr15	47030900	47031900	-0.8017546124933176
chr15	47031000	47032000	-0.8110523685033243
chr15	47031300	47032300	-1.0184797210462309
chr15	47031400	47032400	-1.3506079083286924
chr15	47031500	47032500	-1.802629385693729
chr15	47031600	47032600	-1.3683924840939454
chr15	47031700	47032700	-1.471362417541535
chr15	47031800	47032800	-1.6861566764877345
chr15	47031900	47032900	-0.8670463519106021
chr15	47032000	47033000	-1.4238963472080424
chr15	47032100	47033100	-1.421701701438395
chr15	47032200	47033200	-0.2294734230589845
chr15	47032300	47033300	-1.0711157101153046
chr15	47032400	47033400	-1.187515651739873
chr15	47032500	47033500	-0.6761620537011949
chr15	47032600	47033600	-1.1858085372177831
chr15	47032700	47033700	-1.2957709579065575
chr15	47032800	47033800	-1.2854312566239008
chr15	47032900	47033900	-1.9898077704917592
chr15	47033000	47034000	-1.2521205504163688
chr15	47033100	47034100	-1.6173102751654609
chr15	47033200	47034200	-1.7369842363576389
chr15	47033300	47034300	-1.7204084973242382
chr15	47033400	47034400	-2.4591325105705413
chr15	47033500	47034500	-2.39503703728975
chr15	47033600	47034600	-2.0921650983824818
chr15	47033700	47034700	-1.393210729133488
chr15	47033800	47034800	-2.0442904710193703
chr15	47033900	47034900	-1.6838464215437394
chr15	47034000	47035000	-2.403710705513907
chr15	47034100	47035100	-2.174277283887008
chr15	47034200	47035200	-2.008223155373645
chr15	47034300	47035300	-2.300627439793221
chr15	47034400	47035400	-1.1844248261880732
chr15	47034500	47035500	-1.0236724880560826
chr15	47034600	47035600	-1.4366211149276908
chr15	47034700	47035700	-2.0109716488256955
chr15	47034800	47035800	-1.1883951126290901
chr15	47034900	47035900	-1.2944970349267535
chr15	47035000	47036000	-1.4288697955712621
chr15	47035100	47036100	-1.4084473500384092
chr15	47035200	47036200	-1.4180808184964981
chr15	47035300	47036300	-0.6853538359449484
chr15	47035400	47036400	-1.1225412637384784
chr15	47035500	47036500	-1.0194671750986375
chr15	47035600	47036600	-0.838568151096486
chr15	47035700	47036700	-1.3430874380953248
chr15	47035800	47036800	-1.1759032277442074
chr15	47035900	47036900	-1.4614313292474992
chr15	47036000	47037000	-0.7566174839379031
chr15	47036100	47037100	-0.4874158118090843
chr15	47036200	47037200	-1.1997571425916154
chr15	47036300	47037300	-1.6793725279116547
chr15	47036400	47037400	-2.0128463387943283
chr15	47036500	47037500	-1.837286904377836
chr15	47036600	47037600	-1.4219407063489111
chr15	47036700	47037700	-0.2945720375635045
chr15	47036800	47037800	-0.6853032742275119
chr15	47036900	47037900	-0.36611650549634894
chr15	47037000	47038000	-0.3146934528608307
chr15	47038100	47039100	-1.4845595026186835
chr15	47038200	47039200	-1.0114909959681189
chr15	47038300	47039300	-1.4999321525269342
chr15	47038400	47039400	-1.7169651374739214
chr15	47038500	47039500	-1.9775717406052358
chr15	47039000	47040000	-3.5106319693471444
chr15	47039100	47040100	-3.208412156550481
chr15	47039200	47040200	-3.6038810736445646
chr15	47039300	47040300	-3.5203215313072165
chr15	47039400	47040400	-4.076354306918215
chr15	47039500	47040500	-4.164485378808105
chr15	47039600	47040600	-4.379204380642354
chr15	47039700	47040700	-4.116537197129807
chr15	47039800	47040800	-2.6304844192669807
chr15	47040700	47041700	-0.8389772240350493
chr15	47040800	47041800	-1.1100622814971772
chr15	47040900	47041900	-0.20796389440321814
chr15	47041000	47042000	0.2884916963453892
chr15	47041100	47042100	-0.12607808277217686
chr15	47041200	47042200	-0.3727187046976255
chr15	47042300	47043300	-0.2656979792370865
chr15	47042400	47043400	-0.7054792629902814
chr15	47042500	47043500	-1.0290088926212244
chr15	47042600	47043600	-1.2149590243051092
chr15	47042700	47043700	-1.5459904340137751
chr15	47042800	47043800	-1.2031126251577386
chr15	47042900	47043900	-1.3297114237793701
chr15	47043000	47044000	-1.6093136516889341
chr15	47043100	47044100	-1.3166769297424417
chr15	47043200	47044200	-1.4595404482175725
chr15	47045500	47046500	-3.4472905325772705
chr15	47045600	47046600	-2.456857375445433
chr15	47045700	47046700	-2.5349297240077355
chr15	47045800	47046800	-2.587167851885805
chr15	47045900	47046900	-2.4168713821291856
chr15	47046000	47047000	-2.4129700713851254
chr15	47046100	47047100	-2.3652164113582828
chr15	47046200	47047200	-1.844439288808908
chr15	47046300	47047300	-1.5758834465063738
chr15	47046400	47047400	-0.6604880706973768
chr15	47046500	47047500	-0.1543163868305993
chr15	47046900	47047900	-1.0597368520435462
chr15	47047000	47048000	-1.4459545589405298
chr15	47047100	47048100	-1.60390715912571
chr15	47047200	47048200	-0.9495445728500744
chr15	47047300	47048300	-1.3384934544816038
chr15	47047400	47048400	-1.7293159199398178
chr15	47047500	47048500	-2.354913732205591
chr15	47047600	47048600	-1.762326189637607
chr15	47047700	47048700	-1.83122859595406
chr15	47047800	47048800	-1.8857123187503628
chr15	47047900	47048900	-1.6785083675270025
chr15	47048000	47049000	-1.6746671580652264
chr15	47048100	47049100	-1.4570181782203584
chr15	47048200	47049200	-2.2877769749345727
chr15	47048300	47049300	-2.334361473008056
chr15	47048400	47049400	-1.9615081513713408
chr15	47048500	47049500	-1.4146816495231171
chr15	47048600	47049600	-1.2104932097237338
chr15	47048700	47049700	-0.9871555818517428
chr15	47048800	47049800	-1.5309887110572795
chr15	47048900	47049900	-2.0134485860873075
chr15	47049000	47050000	-1.3461357291857186
chr15	47049100	47050100	-1.6557831585267484
chr15	47049200	47050200	-1.1768070815863831
chr15	47049300	47050300	-1.0421753083802223
chr15	47049400	47050400	-0.5376061617466733
chr15	47049500	47050500	-0.7890654387316299
chr15	47049600	47050600	-1.098878989400436
chr15	47049700	47050700	-0.8391335066794671
chr15	47049800	47050800	-0.11966743066566267
chr15	47049900	47050900	0.7492271898248771
chr15	47050000	47051000	0.5649966374757577
chr15	47050100	47051100	0.3647576013867079
chr15	47050200	47051200	0.021928918431124347
chr15	47050300	47051300	0.4126310637246597
chr15	47050400	47051400	0.1327085129909487
chr15	47050500	47051500	0.6347063667702026
chr15	47050600	47051600	0.02693653770150312
chr15	47050700	47051700	-0.3874312140754591
chr15	47050800	47051800	-0.7440679690175467
chr15	47050900	47051900	-1.2363640327877403
chr15	47051000	47052000	-1.6965115230574364
chr15	47051100	47052100	-1.000580819189096
chr15	47051200	47052200	-1.0742117696912303
chr15	47051300	47052300	-1.4674278712338558
chr15	47051400	47052400	-1.552349967453012
chr15	47051500	47052500	-1.4791476922611906
chr15	47051600	47052600	-0.7954105859492397
chr15	47051700	47052700	-0.988120419933802
chr15	47051800	47052800	-0.4956025568254362
chr15	47051900	47052900	-0.10655203213601293
chr15	47052000	47053000	0.03824884614747667
chr15	47052100	47053100	-0.4742624609786327
chr15	47052200	47053200	-0.3497527883112665
chr15	47052300	47053300	-0.055310693329866316
chr15	47052400	47053400	0.3335661826586479
chr15	47052500	47053500	0.4880559480643169
chr15	47052600	47053600	0.3664303382483128
chr15	47052700	47053700	0.6149895675520579
chr15	47052800	47053800	0.4138869055224466
chr15	47052900	47053900	0.0709219194535705
chr15	47053000	47054000	0.29783515034772845
chr15	47053100	47054100	0.7243877382222635
chr15	47053200	47054200	0.6612957956564636
chr15	47053300	47054300	0.5126644573771406
chr15	47053400	47054400	0.15126433984736107
chr15	47053500	47054500	-0.018926951860350892
chr15	47053600	47054600	-0.058503581605499226
chr15	47053700	47054700	0.17567701812916034
chr15	47053800	47054800	0.07321873292025738
chr15	47053900	47054900	0.1837466921326874
chr15	47054000	47055000	-0.2389811103467379
chr15	47054100	47055100	-0.12909195969790788
chr15	47054200	47055200	0.005902257136984921
chr15	47054300	47055300	-0.18521629263924247
chr15	47054400	47055400	-1.2059779319640171
chr15	47054500	47055500	-1.6069749488241876
chr15	47054600	47055600	-1.7521829711715726
chr15	47054700	47055700	-2.0713178015959968
chr15	47054800	47055800	-2.216437451678087
chr15	47054900	47055900	-2.298882468223717
chr15	47055000	47056000	-2.0197499594528168
chr15	47055100	47056100	-2.7446989913169486
chr15	47055200	47056200	-2.534162388046564
chr15	47055300	47056300	-1.8557013117742198
chr15	47055400	47056400	-0.7203434914921528
chr15	47055500	47056500	0.05046147084147908
chr15	47055600	47056600	0.32757790696993416
chr15	47055700	47056700	-0.2076651152406863
chr15	47055800	47056800	-0.7167378391405871
chr15	47055900	47056900	-0.3064195581950131
chr15	47056000	47057000	-0.6002735819613957
chr15	47056100	47057100	-0.16011880343712967
chr15	47056200	47057200	-0.3307679486579149
chr15	47056300	47057300	-0.5747796863546532
chr15	47056400	47057400	-0.3600460742988149
chr15	47056500	47057500	-0.3612770669869321
chr15	47056600	47057600	-0.5316897690635118
chr15	47056700	47057700	0.5785865640648249
chr15	47056800	47057800	1.0168136220577222
chr15	47056900	47057900	0.7072019613129559
chr15	47057000	47058000	1.4163676001361611
chr15	47057100	47058100	1.413473364363469
chr15	47057200	47058200	1.6459101868416104
chr15	47057300	47058300	1.5923310025748976
chr15	47057400	47058400	1.5118462000059256
chr15	47057500	47058500	0.9028660072072252
chr15	47057600	47058600	0.8472595339258531
chr15	47057700	47058700	-0.21989897620355486
chr15	47057800	47058800	0.04163592094267258
chr15	47057900	47058900	-0.2394226539378845
chr15	47058000	47059000	-0.9188001773303032
chr15	47058100	47059100	-0.8663974633602991
chr15	47058200	47059200	-1.6481346739512068
chr15	47058300	47059300	-1.5104583478070777
chr15	47058400	47059400	-1.4563433096032892
chr15	47058500	47059500	-0.9611047467154704
chr15	47058600	47059600	-0.7057055905470911
chr15	47058700	47059700	-0.028064608696950585
chr15	47058800	47059800	-0.004441414458523057
chr15	47058900	47059900	0.7280108887965916
chr15	47059000	47060000	0.8517597857986496
chr15	47059100	47060100	1.0059466913845196
chr15	47059200	47060200	1.920920969430146
chr15	47059300	47060300	1.8695662104340187
chr15	47059400	47060400	1.6650114998624894
chr15	47059500	47060500	1.4506281747213456
chr15	47059600	47060600	1.009033958302016
chr15	47059700	47060700	0.7071546468883612
chr15	47059800	47060800	0.6079438554541525
chr15	47059900	47060900	0.5578220024888523
chr15	47060000	47061000	0.7015455265208551
chr15	47060100	47061100	0.0053152668882711215
chr15	47060200	47061200	-0.12991207917890432
chr15	47060300	47061300	-0.604042393555898
chr15	47060400	47061400	-0.6121798076663388
chr15	47060500	47061500	-0.9261543312655601
chr15	47060600	47061600	-0.5590675971307995
chr15	47060700	47061700	-1.2445027935674655
chr15	47060800	47061800	-1.0961926499182058
chr15	47060900	47061900	-1.947031385187318
chr15	47061000	47062000	-2.22487656582111
chr15	47061100	47062100	-2.005021561950934
chr15	47061200	47062200	-1.950835091646124
chr15	47061300	47062300	-1.8162810646983247
chr15	47061400	47062400	-1.698702254174849
chr15	47061500	47062500	-1.2282061206303998
chr15	47061600	47062600	-1.6174457977659895
chr15	47061700	47062700	-0.516574889885318
chr15	47061800	47062800	-0.5915077551233188
chr15	47061900	47062900	0.2639983534671934
chr15	47062000	47063000	0.1466132688988447
chr15	47062100	47063100	0.4795788445830976
chr15	47062200	47063200	0.2339732600947737
chr15	47062300	47063300	-0.1208138648231466
chr15	47062400	47063400	-0.026917340652835256
chr15	47062500	47063500	-0.4649460908012397
chr15	47062600	47063600	-0.463448951981235
chr15	47062700	47063700	-1.3731981539535176
chr15	47062800	47063800	-1.6293940138856011
chr15	47062900	47063900	-2.240600144889924
chr15	47063000	47064000	-1.4169281380883518
chr15	47063100	47064100	-1.5107349089172817
chr15	47063200	47064200	-1.9336465435125536
chr15	47063300	47064300	-1.53121872618291
chr15	47063400	47064400	-1.747403490889934
chr15	47063500	47064500	-0.9581783299228652
chr15	47063600	47064600	-0.5444850335869409
chr15	47063700	47064700	0.06197598082339776
chr15	47063800	47064800	0.14355002303207362
chr15	47063900	47064900	0.5641277517577803
chr15	47064000	47065000	0.005739550310458363
chr15	47064100	47065100	-0.3793022280777653
chr15	47064200	47065200	-0.011704236388769544
chr15	47064300	47065300	0.11656642202991865
chr15	47064400	47065400	0.3228965735444921
chr15	47064500	47065500	-0.5543040057593028
chr15	47064600	47065600	-0.39361272173387796
chr15	47064700	47065700	-0.3635689803948212
chr15	47064800	47065800	-1.4735876839923705
chr15	47064900	47065900	-1.7674803940375938
chr15	47065000	47066000	-1.5516567437542406
chr15	47065100	47066100	-1.0944066865868711
chr15	47065200	47066200	-0.9540781214925068
chr15	47065300	47066300	-0.8818944940057792
chr15	47065400	47066400	-1.05281097934311
chr15	47065500	47066500	-1.9368367663779544
chr15	47065600	47066600	-2.2023920537263084
chr15	47065700	47066700	-1.981918382414425
chr15	47065800	47066800	-1.5579002529799215
chr15	47065900	47066900	-1.4796827798433487
chr15	47066000	47067000	-1.6858955011153909
chr15	47066100	47067100	-1.5746577783848816
chr15	47066200	47067200	-1.8501367369868824
chr15	47066300	47067300	-2.2018690664047624
chr15	47066400	47067400	-2.698581666165941
chr15	47066500	47067500	-2.237049134446372
chr15	47066600	47067600	-2.194865970501544
chr15	47066700	47067700	-2.170481512910975
chr15	47066800	47067800	-2.054664126776008
chr15	47066900	47067900	-2.1212621699976952
chr15	47067000	47068000	-1.8324400519381825
chr15	47067100	47068100	-2.4457716838945585
chr15	47067200	47068200	-2.7011780546766597
chr15	47067300	47068300	-1.7897234879817323
chr15	47067400	47068400	-1.7533145226952516
chr15	47067500	47068500	-0.7576378047152784
chr15	47067600	47068600	-0.9363638565712226
chr15	47067700	47068700	-1.5110529608473604
chr15	47067800	47068800	-0.5881881719488931
chr15	47067900	47068900	-0.1111268185486398
chr15	47068000	47069000	0.10609441564754284
chr15	47068100	47069100	0.7132546143492426
chr15	47068200	47069200	0.8057792087231368
chr15	47068300	47069300	0.6091711696813041
chr15	47068400	47069400	0.8163119704330588
chr15	47068500	47069500	0.6047443807314443
chr15	47068600	47069600	0.3639456659178492
chr15	47068700	47069700	0.7884697282920587
chr15	47068800	47069800	0.3531476753875735
chr15	47068900	47069900	-0.22927985432190665
chr15	47069000	47070000	-1.1305330543074796
chr15	47069100	47070100	-1.5722609695946201
chr15	47069200	47070200	-0.9213873379457184
chr15	47069300	47070300	-1.3594138482241889
chr15	47069400	47070400	-0.8997835645774831
chr15	47069500	47070500	-0.8529032714916318
chr15	47069600	47070600	-0.8154561015456552
chr15	47069700	47070700	-1.2268218239003899
chr15	47069800	47070800	-1.2015056932997736
chr15	47069900	47070900	-1.4523299638853275
chr15	47070000	47071000	-1.0455757615228574
chr15	47070100	47071100	-0.3935199904729171
chr15	47070200	47071200	-0.02414904848066472
chr15	47070300	47071300	-0.3798681647839992
chr15	47070400	47071400	-0.37415299609376695
chr15	47070500	47071500	-1.306703441418677
chr15	47070600	47071600	-0.3281076132256926
chr15	47070700	47071700	-0.26108831172572083
chr15	47070800	47071800	-0.6081067226720113
chr15	47070900	47071900	-0.5729708755981647
chr15	47071000	47072000	-0.34070502361582927
chr15	47071100	47072100	-0.3940975467752087
chr15	47071200	47072200	-1.2743461324189316
chr15	47071300	47072300	-1.025170020677784
chr15	47071400	47072400	-0.6933943302806033
chr15	47071500	47072500	0.21704661816736331
chr15	47071600	47072600	-0.5089770768548288
chr15	47071700	47072700	-0.31561372147207184
chr15	47071800	47072800	0.3071175621072271
chr15	47071900	47072900	0.6741266156306968
chr15	47072000	47073000	0.4891710953495442
chr15	47072100	47073100	0.2827629509418086
chr15	47073200	47074200	-1.2761417819378766
chr15	47073300	47074300	-1.1277621842112917
chr15	47073400	47074400	-1.086698239145672
chr15	47073500	47074500	-1.4816157261265823
chr15	47073600	47074600	-1.7848317410229406
chr15	47073700	47074700	-2.0314541993202093
chr15	47073800	47074800	-1.9246126076792267
chr15	47073900	47074900	-1.999035824540156
chr15	47074000	47075000	-1.3477511289799293
chr15	47074100	47075100	-0.6938591590168195
chr15	47074200	47075200	-1.2020616915191351
chr15	47074300	47075300	-1.1704460069796097
chr15	47074400	47075400	-1.2855693227149951
chr15	47074500	47075500	-0.9023683492651788
chr15	47074600	47075600	-1.1862801424566485
chr15	47074700	47075700	-1.2139401082052113
chr15	47074800	47075800	-0.8357423838999112
chr15	47074900	47075900	-1.1651244309624558
chr15	47075000	47076000	-1.5893231737759022
chr15	47075100	47076100	-1.2287390483328244
chr15	47075200	47076200	-0.5524669784165929
chr15	47075300	47076300	-0.9724114224348988
chr15	47075400	47076400	-0.8587015411131368
chr15	47075500	47076500	-0.3880434734052923
chr15	47075600	47076600	0.0321193115872741
chr15	47075700	47076700	0.09009754322203893
chr15	47075800	47076800	-0.5287907658775906
chr15	47075900	47076900	-0.32925581103992263
chr15	47076000	47077000	0.14493791348157603
chr15	47076100	47077100	-0.4412032058109654
chr15	47076200	47077200	-0.905460096078658
chr15	47076300	47077300	-0.12452669679022375
chr15	47076400	47077400	-0.6491282721138162
chr15	47076500	47077500	-1.3007196881197625
chr15	47076600	47077600	-0.7325799396018825
chr15	47076700	47077700	-0.988749358680612
chr15	47076800	47077800	-0.5041848791731055
chr15	47076900	47077900	-0.3088702586865965
chr15	47077000	47078000	-1.0495750581613514
chr15	47077100	47078100	-0.7255363827002014
chr15	47077200	47078200	-0.4695701939967101
chr15	47077300	47078300	-1.6047981342568314
chr15	47077400	47078400	-0.7923334762565339
chr15	47077500	47078500	-0.2280708491359036
chr15	47077600	47078600	-0.039007792017543966
chr15	47077700	47078700	0.028417073245026875
chr15	47077800	47078800	0.0746895407412123
chr15	47077900	47078900	0.08137851606142114
chr15	47078000	47079000	0.3671380187008425
chr15	47079400	47080400	1.747472575032378
chr15	47079500	47080500	1.7773608654757342
chr15	47079600	47080600	1.0015519362769074
chr15	47079700	47080700	0.922594521991834
chr15	47079800	47080800	0.7564888164067533
chr15	47079900	47080900	0.058623787474826834
chr15	47080000	47081000	-0.5770879391637497
chr15	47080100	47081100	-1.1928909578728988
chr15	47080200	47081200	-1.150274633240304
chr15	47080300	47081300	-0.7091023102436684
chr15	47080400	47081400	-0.4571651807420282
chr15	47080500	47081500	-0.1106282170314407
chr15	47080600	47081600	0.5825892962471778
chr15	47080700	47081700	-0.2990486715695921
chr15	47080800	47081800	-0.5742733206689384
chr15	47080900	47081900	-0.07456325027430652
chr15	47081000	47082000	-0.10135367536341916
chr15	47081100	47082100	0.8270295456136456
chr15	47081200	47082200	0.8782655510167928
chr15	47081300	47082300	0.5181875943134023
chr15	47081400	47082400	0.40468272034535263
chr15	47081500	47082500	-0.17384374311658796
chr15	47081600	47082600	-0.6762682275378449
chr15	47081700	47082700	-0.3905851641859174
chr15	47081800	47082800	-0.2324084745114981
chr15	47081900	47082900	-0.23938723973176398
chr15	47082000	47083000	-0.391685391018055
chr15	47082100	47083100	-0.4203108788439668
chr15	47082200	47083200	-0.18371752809524336
chr15	47082300	47083300	-0.570803950509059
chr15	47082400	47083400	-1.1880351213208908
chr15	47082500	47083500	-0.7760739455719033
chr15	47082600	47083600	-0.9004519013985667
chr15	47082700	47083700	-0.6292890106278543
chr15	47082800	47083800	-0.6356055481758608
chr15	47082900	47083900	-0.8908535752454063
chr15	47083000	47084000	-0.3767464656080741
chr15	47083100	47084100	-1.0402813722081443
chr15	47083200	47084200	-1.6035486212897458
chr15	47083300	47084300	-1.4407243261595142
chr15	47083500	47084500	-1.2786917065645946
chr15	47083900	47084900	-1.456974821553463
chr15	47084000	47085000	-1.3546752860774587
chr15	47084100	47085100	-1.4585258179634657
chr15	47084200	47085200	-1.0197887013807143
chr15	47084300	47085300	-1.454831419441696
chr15	47084400	47085400	-0.9491058345615124
chr15	47084500	47085500	-0.6956304731834587
chr15	47084600	47085600	-0.6203532800400545
chr15	47084700	47085700	-0.7881266423209048
chr15	47084800	47085800	-1.039018658207212
chr15	47084900	47085900	-0.8892583962527525
chr15	47085000	47086000	-0.6561773031214879
chr15	47085500	47086500	-1.2020493880092669
chr15	47085700	47086700	-1.7929830908619202
chr15	47085800	47086800	-1.0412943641640406
chr15	47085900	47086900	-0.8500267389687594
chr15	47086000	47087000	-1.1728663415235423
chr15	47086100	47087100	-0.979922874940564
chr15	47086200	47087200	-1.0701297195781294
chr15	47086300	47087300	-1.35284546448947
chr15	47086400	47087400	-1.2933502037661555
chr15	47086500	47087500	-1.596587811913225
chr15	47086600	47087600	-1.2790822514426046
chr15	47087000	47088000	-1.9512811601812767
chr15	47087100	47088100	-1.9603746037965508
chr15	47087200	47088200	-1.9355433830432545
chr15	47087300	47088300	-1.5893234012877266
chr15	47087400	47088400	-1.5686973810700815
chr15	47087500	47088500	-1.553525102194624
chr15	47088300	47089300	-1.083677696735344
chr15	47088400	47089400	-1.4308117877138078
chr15	47088500	47089500	-1.5092384768203448
chr15	47088600	47089600	-1.5595925436514495
chr15	47088700	47089700	-1.2972637715245114
chr15	47088800	47089800	-1.3146142557093454
chr15	47088900	47089900	-1.4343257119658563
chr15	47089000	47090000	-1.0127441893297535
chr15	47089100	47090100	-1.0624768503147142
chr15	47089200	47090200	-1.3446707583554305
chr15	47089300	47090300	-0.9612689567633336
chr15	47089400	47090400	-0.0038141615766741173
chr15	47089500	47090500	-0.17432939733347838
chr15	47089600	47090600	0.2759899251130488
chr15	47089700	47090700	0.6413583728417785
chr15	47089800	47090800	0.8386578357896528
chr15	47089900	47090900	1.114822628760805
chr15	47090000	47091000	1.0970460614344153
chr15	47090100	47091100	1.1087088486594512
chr15	47090200	47091200	1.2204123181578657
chr15	47090300	47091300	0.9384949772348352
chr15	47090400	47091400	0.3150849696972379
chr15	47090500	47091500	1.1857853419349969
chr15	47090600	47091600	0.6548037582919729
chr15	47090700	47091700	-0.1580042814346448
chr15	47090800	47091800	-1.0135127577923622
chr15	47090900	47091900	-1.2714516881387743
chr15	47091000	47092000	-1.5590593602233425
chr15	47091100	47092100	-1.808825200562784
chr15	47091200	47092200	-1.3160536978729394
chr15	47091300	47092300	-1.5035019504402536
chr15	47092400	47093400	0.5957545170663173
chr15	47092500	47093500	0.5606643148539805
chr15	47092600	47093600	0.07265505945973552
chr15	47092700	47093700	0.7716449833747236
chr15	47092800	47093800	0.9670830069279126
chr15	47092900	47093900	0.6157915573305077
chr15	47093000	47094000	0.7918582254648077
chr15	47093100	47094100	0.608947451894606
chr15	47093200	47094200	0.9647105915791521
chr15	47093300	47094300	0.7119808054472417
chr15	47093400	47094400	0.4870179822254714
chr15	47094500	47095500	1.0739718289352207
chr15	47094600	47095600	0.4695836111643694
chr15	47094700	47095700	0.4527059729020064
chr15	47094800	47095800	0.311563040160712
chr15	47094900	47095900	0.053766919568990976
chr15	47095000	47096000	-0.017785325516257392
chr15	47095100	47096100	0.2559064036163348
chr15	47095200	47096200	-0.7294984643889324
chr15	47095300	47096300	-1.202797220801545
chr15	47095400	47096400	-1.7252837881290717
chr15	47095500	47096500	-1.7075106874059942
chr15	47095600	47096600	-1.0630466765145403
chr15	47095700	47096700	-1.3034523242320242
chr15	47095800	47096800	-1.4419354014228831
chr15	47095900	47096900	-1.4091114550043955
chr15	47096000	47097000	-1.6090162347712909
chr15	47096100	47097100	-1.7078260320600196
chr15	47096200	47097200	-0.8400690664028467
chr15	47096300	47097300	0.032277484334178784
chr15	47096400	47097400	0.2089520254388144
chr15	47096500	47097500	-0.5896696021463437
chr15	47096600	47097600	-1.0845636284165665
chr15	47096700	47097700	-0.5612050308163592
chr15	47096800	47097800	-0.08661747597825394
chr15	47096900	47097900	-0.6082753553081465
chr15	47097000	47098000	-0.20792275174073518
chr15	47097100	47098100	-0.3258658351087369
chr15	47097200	47098200	-0.9256608487856578
chr15	47097300	47098300	-0.974429623642832
chr15	47097400	47098400	-0.7723110054366018
chr15	47097500	47098500	-0.7614185707868595
chr15	47097600	47098600	-0.6924046475571027
chr15	47097700	47098700	-0.8614382551164123
chr15	47097800	47098800	-1.2798007210165874
chr15	47097900	47098900	-0.3822836466896003
chr15	47098000	47099000	-0.8775062847664414
chr15	47098100	47099100	-1.0971857379888146
chr15	47098200	47099200	0.05769566620457681
chr15	47098300	47099300	-0.3984404295799131
chr15	47098400	47099400	-0.7687953584915841
chr15	47098500	47099500	-0.1709079283849868
chr15	47098600	47099600	-0.009479702240651436
chr15	47098700	47099700	-0.06650395042520921
chr15	47098800	47099800	0.2880664935354734
chr15	47098900	47099900	-0.17702513691701216
chr15	47099000	47100000	-0.03725435693446806
chr15	47099800	47100800	0.030850020850763445
chr15	47099900	47100900	-0.289118058826282
chr15	47100000	47101000	0.20636533699749599
chr15	47100100	47101100	-0.2845647087474978
chr15	47100200	47101200	-0.5981245498788373
chr15	47100300	47101300	-0.4490281549413277
chr15	47100400	47101400	-0.6692709525531816
chr15	47100500	47101500	-0.4798726333944449
chr15	47100600	47101600	-0.4330068670850781
chr15	47100700	47101700	-0.4086933898673845
chr15	47100800	47101800	-0.8401807668046507
chr15	47100900	47101900	-0.5499946944415546
chr15	47101000	47102000	-1.7604499230336215
chr15	47101100	47102100	-1.0613684509192225
chr15	47101200	47102200	-1.3381849218913344
chr15	47101300	47102300	-1.2613302515140854
chr15	47101400	47102400	-1.2788122489574465
chr15	47101500	47102500	-1.1838760382226785
chr15	47101600	47102600	-1.1825792950331409
chr15	47101700	47102700	-2.073433803199881
chr15	47101800	47102800	-2.0588169765732105
chr15	47101900	47102900	-1.6483219472845083
chr15	47102000	47103000	-1.4706684645733539
chr15	47102100	47103100	-2.268821379399768
chr15	47102200	47103200	-1.5086010554455251
chr15	47102300	47103300	-1.821402885884344
chr15	47102400	47103400	-1.247733908726914
chr15	47102500	47103500	-1.5183458251383473
chr15	47102600	47103600	-1.805793744182388
chr15	47102700	47103700	-0.8521546432143241
chr15	47102800	47103800	-0.5694208960770999
chr15	47102900	47103900	-1.2173222472920353
chr15	47103000	47104000	-0.01845831332019023
chr15	47103100	47104100	0.22086473510855306
chr15	47103200	47104200	-0.35785441751946123
chr15	47103400	47104400	-0.3643200136897308
chr15	47103500	47104500	-0.3475242974300089
chr15	47103600	47104600	-0.2537467638070265
chr15	47103700	47104700	-0.014804426804946437
chr15	47103800	47104800	0.3539420076171572
chr15	47103900	47104900	0.5133412312472541
chr15	47104000	47105000	0.01963011624758577
chr15	47104100	47105100	0.06605116995958844
chr15	47104200	47105200	0.14893229907443373
chr15	47104300	47105300	0.11673193373292705
chr15	47104400	47105400	-0.2302498390516021
chr15	47104500	47105500	0.1270460718808705
chr15	47104600	47105600	-0.07418408502886369
chr15	47104700	47105700	-0.7702658471059085
chr15	47104800	47105800	-0.8983348984397529
chr15	47104900	47105900	-1.1919957243376913
chr15	47105000	47106000	-1.4650910745121049
chr15	47105100	47106100	-1.3782772475741691
chr15	47105200	47106200	-1.023041452915857
chr15	47105300	47106300	-0.7949425168874237
chr15	47105400	47106400	-0.3839071690951547
chr15	47105500	47106500	-0.7354878082092069
chr15	47105600	47106600	-0.3433916727947937
chr15	47105700	47106700	0.5462748859696978
chr15	47105800	47106800	0.6022298684662253
chr15	47105900	47106900	0.9586011216135332
chr15	47106000	47107000	0.9600654599676746
chr15	47106100	47107100	0.839566993432374
chr15	47106200	47107200	0.8130458706310536
chr15	47106300	47107300	0.5475876189223693
chr15	47106400	47107400	0.4368616971237592
chr15	47106500	47107500	0.7590950195775686
chr15	47106600	47107600	-0.10610215333705006
chr15	47106700	47107700	-1.0565990598939077
chr15	47106800	47107800	-1.063752425078105
chr15	47106900	47107900	-1.0218174859483384
chr15	47107000	47108000	-0.772344566103661
chr15	47107100	47108100	-0.5603214387722
chr15	47107200	47108200	-1.0627649821864842
chr15	47107300	47108300	-1.1825644629033962
chr15	47107400	47108400	-1.0285492541998342
chr15	47107500	47108500	-1.0272855391434326
chr15	47107600	47108600	-0.4220280616025801
chr15	47107700	47108700	0.2920770071062133
chr15	47107800	47108800	0.2870051078501777
chr15	47107900	47108900	0.3810244547266503
chr15	47108000	47109000	0.5923940636528626
chr15	47108100	47109100	-0.009674030175567635
chr15	47108200	47109200	0.5658274711356247
chr15	47110400	47111400	-0.9113527950171886
chr15	47110500	47111500	-1.1425629565171904
chr15	47110600	47111600	-0.8639953154285175
chr15	47110700	47111700	-0.807866969343514
chr15	47110800	47111800	-0.4164604197290732
chr15	47110900	47111900	-0.7457481487606757
chr15	47111000	47112000	-0.5673364335159256
chr15	47111100	47112100	-0.6272492034077033
chr15	47111200	47112200	-0.4782620229834288
chr15	47111300	47112300	-0.14089238094420525
chr15	47111400	47112400	-0.022658781664942614
chr15	47111500	47112500	0.7196054268852861
chr15	47111600	47112600	0.13642162836141486
chr15	47111700	47112700	-0.03208901478636783
chr15	47111800	47112800	-0.8922306522846155
chr15	47111900	47112900	-0.8349780117392014
chr15	47112000	47113000	-0.8352988884401045
chr15	47112100	47113100	-0.8009169641895979
chr15	47112200	47113200	-0.8566723709842421
chr15	47112300	47113300	-1.0692458993189238
chr15	47112400	47113400	-1.0233358256993903
chr15	47112500	47113500	-2.247080276335635
chr15	47112600	47113600	-2.0389007826714463
chr15	47112700	47113700	-1.6664278977045877
chr15	47112800	47113800	-2.110993268367545
chr15	47112900	47113900	-2.2851464841879534
chr15	47113000	47114000	-2.9584200915930756
chr15	47113100	47114100	-3.1789036488961413
chr15	47113200	47114200	-2.6577595690591003
chr15	47113300	47114300	-2.4429441519514965
chr15	47113400	47114400	-2.2207896248184933
chr15	47113500	47114500	-1.4038797342150808
chr15	47113600	47114600	-1.5144078963222742
chr15	47113700	47114700	-1.7393117619101703
chr15	47113800	47114800	-1.3210836672338293
chr15	47113900	47114900	-1.202243329550032
chr15	47114000	47115000	-0.31183119377543006
chr15	47114100	47115100	-0.3295354453914595
chr15	47114200	47115200	-0.3306840879425427
chr15	47114300	47115300	-0.09461485570228148
chr15	47114400	47115400	0.2143025379513325
chr15	47114500	47115500	0.4433098038443283
chr15	47114600	47115600	0.7848568754329098
chr15	47114700	47115700	0.8873450067117474
chr15	47114800	47115800	0.8383779331787454
chr15	47114900	47115900	0.9987045829148892
chr15	47115000	47116000	0.9742169997586191
chr15	47115100	47116100	0.9296205539685419
chr15	47115200	47116200	0.7322458651901382
chr15	47115300	47116300	0.6302934526149392
chr15	47115400	47116400	0.2063586859011277
chr15	47115500	47116500	-0.16790082951100244
chr15	47115600	47116600	-0.8185380285048421
chr15	47115700	47116700	-0.7327734921074813
chr15	47115800	47116800	-0.7697672650882241
chr15	47115900	47116900	-1.032533555588152
chr15	47116000	47117000	-1.0856922952806458
chr15	47116100	47117100	-1.18331214497074
chr15	47116200	47117200	-0.7347023290312636
chr15	47116300	47117300	-1.3811708214346503
chr15	47116400	47117400	-1.7704906793335369
chr15	47116500	47117500	-1.751656079833796
chr15	47116600	47117600	-1.4959073136386247
chr15	47116700	47117700	-1.3660549591427356
chr15	47116800	47117800	-1.5516591578572747
chr15	47116900	47117900	-1.835853824631626
chr15	47117000	47118000	-1.1864326040264812
chr15	47117100	47118100	-0.7036107695007401
chr15	47117200	47118200	-0.8904014201225483
chr15	47117300	47118300	-0.01518809837711101
chr15	47117400	47118400	0.3732711558925844
chr15	47117500	47118500	0.874117621182313
chr15	47117600	47118600	1.2565892650467283
chr15	47117700	47118700	0.44783903730040797
chr15	47117800	47118800	0.3801344817268954
chr15	47117900	47118900	0.2891041952698256
chr15	47118000	47119000	-0.30317659065543234
chr15	47119400	47120400	-0.4803258090904002
chr15	47119500	47120500	-1.0783590473771565
chr15	47119600	47120600	-1.1627123513478077
chr15	47119700	47120700	-1.1652894841652062
chr15	47119800	47120800	-1.0835879579862775
chr15	47119900	47120900	-1.2282777454521179
chr15	47120000	47121000	-0.9656837876765029
chr15	47120100	47121100	-1.1676836530840506
chr15	47120200	47121200	-0.9877648536499406
chr15	47120300	47121300	-1.3132419970782383
chr15	47120400	47121400	-0.8701628413866942
chr15	47120500	47121500	-0.22279294970339275
chr15	47120600	47121600	-0.0014923879591541207
chr15	47120700	47121700	0.3664607578835403
chr15	47120800	47121800	0.3929645557228396
chr15	47120900	47121900	0.3263438103086245
chr15	47121000	47122000	0.09060719796035253
chr15	47121100	47122100	0.7975032616298279
chr15	47121200	47122200	0.8196034909817791
chr15	47121300	47122300	0.8916326406485661
chr15	47121400	47122400	-0.11308953413916024
chr15	47121500	47122500	-0.3641380237807816
chr15	47121600	47122600	-0.40220415089855
chr15	47121700	47122700	-1.06300619042065
chr15	47121800	47122800	-1.2884849448953233
chr15	47121900	47122900	-0.8833990603009105
chr15	47122000	47123000	-1.4164604660342324
chr15	47122100	47123100	-2.3738711548101303
chr15	47122200	47123200	-1.6538349127051593
chr15	47122300	47123300	-2.141810572702121
chr15	47122400	47123400	-1.3908808076179546
chr15	47122500	47123500	-0.9282960069893521
chr15	47122600	47123600	-1.3288382508795544
chr15	47122700	47123700	-1.0410972643774312
chr15	47122800	47123800	-0.5266452026309809
chr15	47122900	47123900	-0.9385874799353268
chr15	47123000	47124000	-0.0029271388918811385
chr15	47123100	47124100	-0.18907093931772054
chr15	47123200	47124200	-1.1404533916165815
chr15	47123300	47124300	-0.4371132505051356
chr15	47123400	47124400	0.14551493470364954
chr15	47123500	47124500	-0.28055829999574394
chr15	47123600	47124600	0.20547993864086564
chr15	47123700	47124700	0.31905567902439314
chr15	47123800	47124800	-0.23215543855973625
chr15	47123900	47124900	0.2842292924462919
chr15	47124000	47125000	-0.578974872879646
chr15	47124100	47125100	-0.2077032220350164
chr15	47124200	47125200	0.0012923446702539163
chr15	47124300	47125300	-0.5351992999419255
chr15	47124400	47125400	-1.1387641476296098
chr15	47124500	47125500	-1.7348502300214537
chr15	47124600	47125600	-1.9834966541947792
chr15	47124700	47125700	-2.4010680592658327
chr15	47124800	47125800	-2.192102783226748
chr15	47124900	47125900	-2.826282072811502
chr15	47125000	47126000	-2.9909066411977716
chr15	47125100	47126100	-3.0311613557585058
chr15	47125200	47126200	-2.7653506984905647
chr15	47125300	47126300	-2.162035476088588
chr15	47125400	47126400	-2.1324872052033923
chr15	47125500	47126500	-1.4970356370332465
chr15	47125600	47126600	-1.170175135901388
chr15	47125700	47126700	-1.000456909839322
chr15	47125800	47126800	-0.6878062986855452
chr15	47125900	47126900	-0.3637157868322896
chr15	47126000	47127000	-0.1681013541602362
chr15	47126100	47127100	-0.8233013721246386
chr15	47126200	47127200	-1.278972624708803
chr15	47126300	47127300	-1.0070789494254182
chr15	47126400	47127400	-1.228477507053524
chr15	47126500	47127500	-1.496368314718913
chr15	47126600	47127600	-0.8735010622014194
chr15	47126700	47127700	-1.1203136502453117
chr15	47126800	47127800	-1.1935909937590403
chr15	47126900	47127900	-1.5670740531396514
chr15	47127000	47128000	-0.9333359708553339
chr15	47127100	47128100	-0.3044882388173426
chr15	47127200	47128200	-0.07381823582681385
chr15	47127300	47128300	-1.2458295563872337
chr15	47127400	47128400	-1.1986393798704742
chr15	47127500	47128500	-0.9043016286356854
chr15	47127600	47128600	-1.5794445827726893
chr15	47127700	47128700	-1.2106321782460747
chr15	47127800	47128800	-1.1730320355141286
chr15	47127900	47128900	-1.2689127510272622
chr15	47128000	47129000	-1.6278455215083663
chr15	47128100	47129100	-2.0222117366041794
chr15	47128200	47129200	-1.8059084314419456
chr15	47128300	47129300	-1.0082000001303475
chr15	47128400	47129400	-1.0164822620635652
chr15	47128500	47129500	-1.5876117331706054
chr15	47128600	47129600	-1.9817354333117785
chr15	47128700	47129700	-1.2655931181286049
chr15	47128800	47129800	-1.8101444640477304
chr15	47128900	47129900	-1.642408393334
chr15	47129000	47130000	-1.64042700054284
chr15	47129100	47130100	-1.63033062459183
chr15	47129200	47130200	-2.3425606997654445
chr15	47129300	47130300	-2.7295156648595915
chr15	47129400	47130400	-1.9753699120278063
chr15	47129500	47130500	-1.4204309641575326
chr15	47129600	47130600	-0.91836988209168
chr15	47129700	47130700	-1.5506238989883916
chr15	47129800	47130800	-1.7351316063074351
chr15	47129900	47130900	-1.1007344065972495
chr15	47130000	47131000	-0.4151497991807893
chr15	47130100	47131100	0.5006532230179416
chr15	47130200	47131200	1.1874005535451813
chr15	47130300	47131300	0.6854515587517916
chr15	47130400	47131400	0.278120280587097
chr15	47130500	47131500	0.1863760301629196
chr15	47130600	47131600	-0.28757295564158425
chr15	47130700	47131700	-0.31925714448990083
chr15	47134600	47135600	1.5502565605993346
chr15	47134700	47135700	0.9406564114586736
chr15	47134800	47135800	0.721399142084355
chr15	47134900	47135900	0.4797739748073318
chr15	47135000	47136000	0.1491620382205726
chr15	47135100	47136100	0.4431672140789797
chr15	47135200	47136200	0.5668587187296122
chr15	47135300	47136300	0.5185097101095236
chr15	47135400	47136400	0.5390274650387541
chr15	47135500	47136500	0.006994994134890538
chr15	47135600	47136600	-0.3898652252830197
chr15	47135700	47136700	0.22454974155935506
chr15	47135800	47136800	-0.09272368490722364
chr15	47135900	47136900	0.3738853326688645
chr15	47136000	47137000	1.217936506425413
chr15	47136100	47137100	0.5278885995261732
chr15	47136200	47137200	0.7442564050026381
chr15	47136300	47137300	1.0305038606556765
chr15	47136400	47137400	0.25334412036683
chr15	47136500	47137500	0.4053389340875302
chr15	47136600	47137600	0.4844219178964159
chr15	47136700	47137700	0.2367575726840127
chr15	47136800	47137800	1.2409334842928994
chr15	47136900	47137900	1.1143743073361294
chr15	47137000	47138000	0.5008491810181384
chr15	47137100	47138100	0.8058887683574713
chr15	47137200	47138200	1.0075639756635435
chr15	47137300	47138300	0.7656736449510287
chr15	47138100	47139100	1.421576075854036
chr15	47138200	47139200	0.7646385205767497
chr15	47138300	47139300	0.15023693312537229
chr15	47138400	47139400	0.4870682001865004
chr15	47138500	47139500	0.9006266200494208
chr15	47138600	47139600	0.9697899284012194
chr15	47138700	47139700	0.6545946832872087
chr15	47138800	47139800	-0.12251920790653605
chr15	47138900	47139900	-0.2733261341569272
chr15	47139000	47140000	-0.2823195523643897
chr15	47139100	47140100	-0.8135041621714212
chr15	47139200	47140200	-0.5316992477781011
chr15	47139300	47140300	0.23480101035565404
chr15	47139400	47140400	0.4115520961756116
chr15	47139500	47140500	-0.39014127208310345
chr15	47139600	47140600	-1.1496131303852586
chr15	47139700	47140700	-0.7756608231631253
chr15	47139800	47140800	0.2889155821048239
chr15	47139900	47140900	0.29330135200088386
chr15	47140000	47141000	-0.22015022751356947
chr15	47140100	47141100	-1.5030732407092624
chr15	47140200	47141200	-2.1690120832926314
chr15	47140300	47141300	-2.215009464431508
chr15	47140400	47141400	-2.8237716097182686
chr15	47140500	47141500	-2.3030191571182965
chr15	47140600	47141600	-2.095329660792688
chr15	47140700	47141700	-1.3078556689759142
chr15	47140800	47141800	-2.202417756720198
chr15	47140900	47141900	-1.6422233168923608
chr15	47141000	47142000	-1.4984734090468093
chr15	47141100	47142100	0.05127102488337999
chr15	47141200	47142200	0.2014982545186951
chr15	47141300	47142300	0.11616131609322004
chr15	47141400	47142400	0.5615904239025072
chr15	47141500	47142500	-0.3524604010220264
chr15	47141600	47142600	-0.1633030960430528
chr15	47141700	47142700	-0.9601765527394804
chr15	47141800	47142800	-0.9410107246064816
chr15	47141900	47142900	-1.24411463529083
chr15	47142000	47143000	-1.1092952734115422
chr15	47142100	47143100	-1.2828865469319537
chr15	47142200	47143200	-0.4463689718756232
chr15	47142300	47143300	-0.7093322856538284
chr15	47142400	47143400	-0.5928799255358245
chr15	47142500	47143500	-0.3438404478295542
chr15	47142600	47143600	0.11283622633305435
chr15	47142700	47143700	0.4500203486749513
chr15	47142800	47143800	1.8362187333605848
chr15	47142900	47143900	2.2263215650542043
chr15	47143200	47144200	2.2861230050895025
chr15	47143300	47144300	2.2593236743692384
chr15	47143400	47144400	1.6300844386871856
chr15	47143500	47144500	2.2118587699933405
chr15	47143600	47144600	1.079489048022361
chr15	47143700	47144700	0.3949739927852648
chr15	47143800	47144800	-0.8591834099064951
chr15	47143900	47144900	-1.7874364675017749
chr15	47144000	47145000	-1.6022689049366645
chr15	47144100	47145100	-1.6882675391260578
chr15	47144200	47145200	-2.0934189901344973
chr15	47144300	47145300	-1.4139568716769866
chr15	47144400	47145400	-1.6245984338986408
chr15	47144500	47145500	-2.4480894979239176
chr15	47146100	47147100	0.9695936527270148
chr15	47146200	47147200	0.5549134081751846
chr15	47146300	47147300	-0.24094969311937806
chr15	47146400	47147400	-0.6311604240024163
chr15	47146500	47147500	-0.0969888893893082
chr15	47146600	47147600	-0.6854052850478084
chr15	47146700	47147700	-1.3431438725815728
chr15	47146800	47147800	-0.7514328773794445
chr15	47146900	47147900	-1.1092315123094196
chr15	47147000	47148000	-1.6469941291652472
chr15	47147100	47148100	-0.6422604360035971
chr15	47147200	47148200	-0.8549729818452351
chr15	47147300	47148300	-0.2229015945982227
chr15	47147400	47148400	-0.1026277814956121
chr15	47147500	47148500	-0.8687745299303964
chr15	47147600	47148600	-0.34654429461885944
chr15	47147700	47148700	0.3690049480389228
chr15	47147800	47148800	-0.3394807276655683
chr15	47147900	47148900	-0.16920275969344453
chr15	47148000	47149000	0.7872841838442599
chr15	47148100	47149100	0.6585817008194687
chr15	47148200	47149200	0.6160718839208482
chr15	47148300	47149300	0.6109025344807606
chr15	47148400	47149400	0.9551193167811756
chr15	47148500	47149500	0.8293992852771415
chr15	47148600	47149600	0.8370201493672925
chr15	47148700	47149700	0.3785128365113916
chr15	47148800	47149800	0.903378199644804
chr15	47148900	47149900	0.837922434915387
chr15	47149000	47150000	0.2603937232889
chr15	47149100	47150100	-0.4468867088035491
chr15	47149200	47150200	-0.0869441069503662
chr15	47149300	47150300	-0.06184365718501275
chr15	47149400	47150400	0.36817292684673497
chr15	47149500	47150500	0.8705356235209039
chr15	47149600	47150600	0.6203551334778941
chr15	47149700	47150700	0.3268496496997525
chr15	47149800	47150800	-0.3681754481245359
chr15	47149900	47150900	-0.3717656261212379
chr15	47150000	47151000	0.19357814187347644
chr15	47150100	47151100	1.1449284742526975
chr15	47150200	47151200	1.6219711634562428
chr15	47150300	47151300	1.2792716646308038
chr15	47150400	47151400	0.2625761645311997
chr15	47150500	47151500	0.08900328983174202
chr15	47150600	47151600	0.7246400825688795
chr15	47150700	47151700	0.926876828534282
chr15	47150800	47151800	1.5650679406102557
chr15	47150900	47151900	1.35183077354521
chr15	47151000	47152000	0.6645445160385154
chr15	47151100	47152100	0.10825403461196703
chr15	47151200	47152200	-0.6623561794646632
chr15	47151300	47152300	-0.9584185552771048
chr15	47151400	47152400	-1.1252413041411398
chr15	47151500	47152500	-0.8922648381830095
chr15	47151600	47152600	-1.9019959019613943
chr15	47151700	47152700	-1.6817705462964498
chr15	47151800	47152800	-2.2006950469017537
chr15	47151900	47152900	-1.906042509083645
chr15	47152000	47153000	-1.6337647455556348
chr15	47152100	47153100	-1.8524704632791773
chr15	47152200	47153200	-1.5753904772532177
chr15	47152300	47153300	-1.018759989956521
chr15	47152400	47153400	-0.2854805649094217
chr15	47152500	47153500	-0.7327638246957944
chr15	47152600	47153600	-0.3635792639384379
chr15	47152700	47153700	-0.2900763473317943
chr15	47152800	47153800	-0.10601247799254936
chr15	47152900	47153900	0.2282318889300756
chr15	47153000	47154000	0.21402484862763063
chr15	47153100	47154100	0.6863098824286358
chr15	47153200	47154200	0.8132046438770899
chr15	47153300	47154300	0.7950090737066229
chr15	47153400	47154400	0.3662409712453628
chr15	47153500	47154500	0.7699607922833791
chr15	47153600	47154600	0.2625632444911691
chr15	47153700	47154700	0.10412727421011432
chr15	47153800	47154800	0.14999354323850905
chr15	47153900	47154900	0.28222328517229833
chr15	47154000	47155000	0.6380831285494301
chr15	47154100	47155100	-0.021430677420573408
chr15	47154200	47155200	-0.1017781689329686
chr15	47154300	47155300	-0.4348965356762694
chr15	47154400	47155400	0.1638473619329776
chr15	47154500	47155500	0.0414724374562248
chr15	47154600	47155600	0.5123916562638314
chr15	47154700	47155700	0.8341902825336825
chr15	47154800	47155800	0.7004130364954563
chr15	47154900	47155900	0.5130136719564508
chr15	47155000	47156000	0.2946473204095263
chr15	47155100	47156100	0.5965715361519288
chr15	47155200	47156200	0.2603684455408469
chr15	47155300	47156300	0.8377109296181329
chr15	47155400	47156400	1.2164626163512915
chr15	47155500	47156500	0.8666357599318893
chr15	47155600	47156600	0.8047160088954666
chr15	47155700	47156700	0.04854109506605616
chr15	47155800	47156800	0.2726069558484601
chr15	47155900	47156900	0.1700377166095056
chr15	47156000	47157000	0.1068022147383583
chr15	47156100	47157100	0.4393253443678191
chr15	47156200	47157200	0.6066301216192104
chr15	47156300	47157300	0.5509555630344917
chr15	47156400	47157400	0.16854303349498134
chr15	47156500	47157500	0.4127354895325657
chr15	47156600	47157600	0.5245645945493967
chr15	47156700	47157700	0.608550525857803
chr15	47156800	47157800	0.5308368226001012
chr15	47156900	47157900	0.368809142278146
chr15	47157000	47158000	-0.06571407780168251
chr15	47157100	47158100	-0.14395356476399818
chr15	47157200	47158200	-0.08071409839266992
chr15	47157300	47158300	-0.18076354538440365
chr15	47157400	47158400	-0.3647560540308379
chr15	47157500	47158500	-0.5538318691841979
chr15	47157600	47158600	-0.3481315807596104
chr15	47157700	47158700	-0.11497212649670248
chr15	47157800	47158800	-0.15762000970172038
chr15	47157900	47158900	-0.6702748417725025
chr15	47158000	47159000	-0.4723731173666632
chr15	47158100	47159100	-0.7893373029009088
chr15	47158200	47159200	-0.8141369980087104
chr15	47158300	47159300	-0.9733521175708711
chr15	47158400	47159400	-0.8909048981799096
chr15	47158500	47159500	-0.828748651741222
chr15	47158600	47159600	-0.37088206282186215
chr15	47158700	47159700	0.16755455149846415
chr15	47158800	47159800	0.6086687762781843
chr15	47158900	47159900	0.6732364363544587
chr15	47159000	47160000	0.9605338370978689
chr15	47159100	47160100	1.4035942368032868
chr15	47159200	47160200	0.8681578367388498
chr15	47159300	47160300	0.4579462579913065
chr15	47159400	47160400	0.3323767921185388
chr15	47159500	47160500	0.6721453256858199
chr15	47159600	47160600	0.28670811889839953
chr15	47159700	47160700	-0.2287907112723308
chr15	47159800	47160800	-0.5148053767938795
chr15	47159900	47160900	0.1886259820726149
chr15	47160000	47161000	0.03371285170328886
chr15	47160100	47161100	-0.3886905939533673
chr15	47160200	47161200	-0.12122514685731607
chr15	47160300	47161300	-0.5385687797825993
chr15	47160400	47161400	0.039952170199354674
chr15	47160500	47161500	-0.6237507927269
chr15	47160600	47161600	-1.3781327619736108
chr15	47160700	47161700	-0.8496750525608889
chr15	47160800	47161800	-1.4432245429714374
chr15	47160900	47161900	-1.716046189844837
chr15	47161000	47162000	-1.5817130554133405
chr15	47161100	47162100	-1.185452946714021
chr15	47161200	47162200	-0.7638332264538581
chr15	47161300	47162300	0.20227090670049366
chr15	47161400	47162400	-0.1579927518088116
chr15	47161500	47162500	-0.08071898559679723
chr15	47161600	47162600	0.8428180665611555
chr15	47161700	47162700	-0.11179117475620387
chr15	47161800	47162800	0.3617939702467736
chr15	47161900	47162900	-0.018598211488920487
chr15	47162000	47163000	0.07886010755018891
chr15	47162100	47163100	-0.5561564202363367
chr15	47162200	47163200	-0.8405736182140366
chr15	47162300	47163300	-1.3283353799951336
chr15	47162400	47163400	-1.8603038718847529
chr15	47162500	47163500	-1.6765879720446744
chr15	47162600	47163600	-1.88224591999471
chr15	47162700	47163700	-1.3915758675928849
chr15	47162800	47163800	-1.3904076135263457
chr15	47162900	47163900	-1.4657643842004149
chr15	47163000	47164000	-1.7730935096110385
chr15	47163100	47164100	-1.8564039761661968
chr15	47163200	47164200	-2.6560602430907454
chr15	47163300	47164300	-2.9091730121015487
chr15	47163400	47164400	-2.742210922977013
chr15	47163500	47164500	-2.6060852287590777
chr15	47163600	47164600	-2.901241796460541
chr15	47163700	47164700	-3.1781562719744394
chr15	47163800	47164800	-3.3277933841846505
chr15	47163900	47164900	-3.4564951212159065
chr15	47164000	47165000	-3.5326331992101623
chr15	47164100	47165100	-3.68126500518892
chr15	47164200	47165200	-2.755261592277834
chr15	47164300	47165300	-2.9985754707602554
chr15	47164400	47165400	-2.849382113492772
chr15	47164500	47165500	-2.845432466643325
chr15	47164600	47165600	-3.2770763297591765
chr15	47164700	47165700	-3.138203442682137
chr15	47164800	47165800	-2.975685344698174
chr15	47164900	47165900	-3.2339790066347236
chr15	47165000	47166000	-3.1084420757184015
chr15	47165100	47166100	-2.859698546790425
chr15	47165200	47166200	-3.3146676786359586
chr15	47165300	47166300	-2.7734391519012482
chr15	47165400	47166400	-2.631125378703697
chr15	47165500	47166500	-2.819688908700698
chr15	47165600	47166600	-2.370646816222001
chr15	47165700	47166700	-2.7957762342324832
chr15	47165800	47166800	-3.0773799311786036
chr15	47165900	47166900	-2.6046847322585536
chr15	47171000	47172000	-3.3956127019377718
chr15	47171100	47172100	-2.942948533450576
chr15	47171200	47172200	-3.5883957954564045
chr15	47171300	47172300	-4.497507048942792
chr15	47171400	47172400	-4.248889359589134
chr15	47171500	47172500	-4.147891867190811
chr15	47171600	47172600	-3.9017622165120764
chr15	47171700	47172700	-3.8381005960524046
chr15	47171800	47172800	-3.384601397726596
chr15	47171900	47172900	-2.4037559329374747
chr15	47172000	47173000	-1.8719274690811123
chr15	47172100	47173100	-2.1656828348918675
chr15	47172200	47173200	-1.3830308129677586
chr15	47172300	47173300	-0.7361587129190694
chr15	47172400	47173400	-0.4042551773111154
chr15	47172500	47173500	-0.6708875932386974
chr15	47172600	47173600	-0.7253166529367111
chr15	47172700	47173700	-0.7590020224395849
chr15	47172800	47173800	-0.5371915832234271
chr15	47172900	47173900	-1.2311753721040053
chr15	47173000	47174000	-1.1288497630028982
chr15	47173100	47174100	-1.3218144438671642
chr15	47173200	47174200	-1.3891750053441363
chr15	47173300	47174300	-1.1009215252228106
chr15	47173400	47174400	-1.2852576524187391
chr15	47173500	47174500	-1.4188839872070376
chr15	47173600	47174600	-1.1276539326989483
chr15	47173700	47174700	-1.0817146811511615
chr15	47175100	47176100	-0.08247852098282603
chr15	47175200	47176200	0.02476106381284748
chr15	47175300	47176300	-0.2213615782868357
chr15	47175400	47176400	-0.09502793507755383
chr15	47175500	47176500	-0.07295620780319798
chr15	47175600	47176600	-0.001989560031260776
chr15	47175700	47176700	-0.2373140100281753
chr15	47175800	47176800	0.3022044685113106
chr15	47175900	47176900	1.134841465099083
chr15	47176000	47177000	0.7262424694870868
chr15	47176100	47177100	0.6307149134693433
chr15	47176200	47177200	0.8362440628942984
chr15	47176300	47177300	0.8468123870001849
chr15	47176400	47177400	0.5758434213742839
chr15	47176500	47177500	0.4192703937084166
chr15	47176600	47177600	0.5150562842262938
chr15	47176700	47177700	0.8414257370831565
chr15	47176800	47177800	0.4462996304504105
chr15	47176900	47177900	0.5038100708178809
chr15	47177000	47178000	0.6318130896753263
chr15	47177100	47178100	0.5949149417933186
chr15	47177200	47178200	0.011011334367675029
chr15	47177300	47178300	0.20542212321490894
chr15	47177400	47178400	-0.1292265291415722
chr15	47177500	47178500	0.057331909966778574
chr15	47177600	47178600	0.15713097248300562
chr15	47177700	47178700	0.2970753843646177
chr15	47177800	47178800	0.4029529993052439
chr15	47177900	47178900	-0.07564204886201895
chr15	47178000	47179000	0.08544397979932497
chr15	47178100	47179100	0.09630665410854207
chr15	47178200	47179200	0.2208537122039291
chr15	47178300	47179300	-0.10726759144295404
chr15	47178400	47179400	0.3114604064781638
chr15	47178500	47179500	-0.1742583256182148
chr15	47178600	47179600	-0.6947976469279756
chr15	47178700	47179700	-1.3137977903396945
chr15	47178800	47179800	-1.523926015101266
chr15	47178900	47179900	-1.6367409781078477
chr15	47179000	47180000	-1.57379265412275
chr15	47179100	47180100	-1.822500053311894
chr15	47179200	47180200	-1.6335400675415392
chr15	47179300	47180300	-0.7200754630630183
chr15	47179400	47180400	-0.06293701494860103
chr15	47179500	47180500	0.129295143138182
chr15	47179600	47180600	0.2521022161829404
chr15	47179700	47180700	0.894845864081803
chr15	47179800	47180800	0.9932091171879672
chr15	47179900	47180900	1.2212603563378297
chr15	47180000	47181000	0.8651328632069049
chr15	47180100	47181100	0.17048889924122296
chr15	47180200	47181200	-0.1806824219783424
chr15	47180300	47181300	-1.013336332715514
chr15	47180400	47181400	-1.554163994010395
chr15	47180500	47181500	-1.5936414574637419
chr15	47180600	47181600	-1.67615287299298
chr15	47180700	47181700	-1.9418492223352557
chr15	47180800	47181800	-1.7018305840465835
chr15	47180900	47181900	-1.2294138961266092
chr15	47181000	47182000	-0.6501166423143551
chr15	47181100	47182100	0.06511027323684405
chr15	47181200	47182200	0.17960332046500888
chr15	47181300	47182300	0.3906133916519346
chr15	47181400	47182400	0.05839936261577916
chr15	47181500	47182500	0.2182800041974639
chr15	47181600	47182600	0.6699882180197769
chr15	47181700	47182700	0.534934059955232
chr15	47181800	47182800	0.04924634249169645
chr15	47181900	47182900	-0.7755585133319972
chr15	47182000	47183000	-1.2180520145480058
chr15	47182100	47183100	-1.5009346425506302
chr15	47182200	47183200	-1.3675518874951356
chr15	47182300	47183300	-1.4451252421045624
chr15	47182400	47183400	-1.257613284992636
chr15	47182500	47183500	-1.3921333729858936
chr15	47182600	47183600	-1.991098648650292
chr15	47182700	47183700	-1.987585436958981
chr15	47182800	47183800	-1.5976065968261846
chr15	47182900	47183900	-1.1354554423243186
chr15	47184300	47185300	2.6093246221675708
chr15	47184400	47185400	1.809343049247488
chr15	47184500	47185500	2.0760220560371967
chr15	47184600	47185600	1.89590022237636
chr15	47184700	47185700	1.1998423278124528
chr15	47184800	47185800	0.4824001763363404
chr15	47184900	47185900	-0.0021614279359949656
chr15	47185000	47186000	-0.4757279625144336
chr15	47185100	47186100	-0.23679862050225026
chr15	47185200	47186200	-0.7817336037081218
chr15	47185300	47186300	-1.612446529634486
chr15	47185400	47186400	-0.9441735458419876
chr15	47185500	47186500	-0.9615425732747612
chr15	47185600	47186600	-1.3232623912485844
chr15	47185700	47186700	-1.3665274283920321
chr15	47185800	47186800	-1.0114868419464729
chr15	47185900	47186900	-0.8282335316529066
chr15	47186000	47187000	-1.344102328002124
chr15	47186100	47187100	-1.5447491973676155
chr15	47186200	47187200	-2.0548452131218933
chr15	47186300	47187300	-1.687552261294332
chr15	47186400	47187400	-1.271662704327762
chr15	47186500	47187500	-1.907128800578838
chr15	47186600	47187600	-1.6536439670554923
chr15	47186700	47187700	-1.1435958297731457
chr15	47186800	47187800	-1.0775607177142743
chr15	47186900	47187900	-1.6020681287962564
chr15	47187000	47188000	-0.5000871152292322
chr15	47187100	47188100	-0.3623669157261492
chr15	47187200	47188200	0.2850820744843052
chr15	47187300	47188300	0.015066385771345262
chr15	47187400	47188400	0.13838179195685618
chr15	47187500	47188500	0.010918800256007765
chr15	47187600	47188600	-0.1802034262122593
chr15	47187700	47188700	-0.2614122932228121
chr15	47187800	47188800	-0.8727189096413333
chr15	47187900	47188900	-0.18422853513240708
chr15	47188000	47189000	-0.5628649509031918
chr15	47188100	47189100	-0.7414142593128209
chr15	47188200	47189200	-1.5376645245153893
chr15	47188300	47189300	-1.7200262040988878
chr15	47188400	47189400	-2.766532568182466
chr15	47188500	47189500	-1.9827638081558885
chr15	47188600	47189600	-1.9636118248994707
chr15	47188700	47189700	-1.796510816770894
chr15	47188800	47189800	-1.4547399525316114
chr15	47188900	47189900	-1.6025720937308707
chr15	47189000	47190000	-1.182198640008171
chr15	47189100	47190100	-1.1667392559949554
chr15	47189200	47190200	-0.792934161578682
chr15	47189300	47190300	-1.0276725582956223
chr15	47189400	47190400	-0.4020449428973314
chr15	47189500	47190500	-0.9511898022951732
chr15	47189600	47190600	-0.3594679977326549
chr15	47189700	47190700	-0.27702190868122145
chr15	47189800	47190800	0.3769996265008537
chr15	47189900	47190900	-0.33139447577571746
chr15	47190000	47191000	-0.5685268571182881
chr15	47190100	47191100	-0.275887899593854
chr15	47190200	47191200	0.3501770166083016
chr15	47190300	47191300	0.9135725381311828
chr15	47190400	47191400	1.2243371624811603
chr15	47190500	47191500	1.5837473663816188
chr15	47190600	47191600	1.6627141332256323
chr15	47190700	47191700	1.0764807364551001
chr15	47190800	47191800	0.5766516614571295
chr15	47190900	47191900	0.9208372482735664
chr15	47191000	47192000	0.8761014125010393
chr15	47191100	47192100	1.0553899010543886
chr15	47191200	47192200	0.7051964627559151
chr15	47191300	47192300	0.7380669833156509
chr15	47191400	47192400	0.2023597497090317
chr15	47191500	47192500	0.16653085411146398
chr15	47191600	47192600	-0.6917055699613116
chr15	47191700	47192700	-0.5286212939829651
chr15	47191800	47192800	-0.6270524401099659
chr15	47191900	47192900	-0.7301416124497183
chr15	47192000	47193000	-1.0605870407027083
chr15	47192100	47193100	-1.4405068308363245
chr15	47192200	47193200	-1.3329882294013755
chr15	47192300	47193300	-1.3225632242910594
chr15	47192400	47193400	-1.031266417194332
chr15	47192500	47193500	-1.748622261130126
chr15	47192600	47193600	-2.1394217408423417
chr15	47192700	47193700	-1.8759684887885384
chr15	47192800	47193800	-2.2006374816382843
chr15	47192900	47193900	-2.1849501523982067
chr15	47193000	47194000	-1.9502138527341968
chr15	47193100	47194100	-1.6016780180162744
chr15	47193200	47194200	-1.2333621446887542
chr15	47193300	47194300	-1.0823932671506793
chr15	47193400	47194400	-1.2697454106529806
chr15	47193500	47194500	-0.4387212435885615
chr15	47193600	47194600	0.5382124983906181
chr15	47193700	47194700	0.3487835315160253
chr15	47193800	47194800	1.4648112574623384
chr15	47193900	47194900	1.8527493911494128
chr15	47194000	47195000	1.9512197605198645
chr15	47194100	47195100	1.1139799403584054
chr15	47194200	47195200	0.6762903727656424
chr15	47194300	47195300	0.7395806518689242
chr15	47194400	47195400	1.0427932402781241
chr15	47194500	47195500	0.8418639209798082
chr15	47194600	47195600	0.378046063557122
chr15	47194700	47195700	0.4077875963035671
chr15	47194800	47195800	0.3030684091503253
chr15	47194900	47195900	-0.08561593336143139
chr15	47195000	47196000	-0.048922315658255534
chr15	47195100	47196100	0.4321387246948876
chr15	47195200	47196200	0.8178261636778259
chr15	47195300	47196300	1.0072276218724725
chr15	47195400	47196400	0.38615182934815995
chr15	47195500	47196500	0.10898695823953546
chr15	47195600	47196600	0.3436150558382932
chr15	47195700	47196700	0.5428740699512657
chr15	47195800	47196800	-0.02440461547593617
chr15	47195900	47196900	0.06730817037622913
chr15	47196000	47197000	-0.20171343408841622
chr15	47196100	47197100	-0.13557360330565346
chr15	47196200	47197200	-0.8654315187756665
chr15	47196300	47197300	-1.3108049688184849
chr15	47196400	47197400	-0.7013693395714562
chr15	47196500	47197500	-0.1171821423535322
chr15	47196600	47197600	-0.0636010278199695
chr15	47196700	47197700	-0.15520112839649658
chr15	47196800	47197800	0.1649109323532005
chr15	47196900	47197900	0.4169667624372296
chr15	47197000	47198000	0.8706077879872515
chr15	47197100	47198100	1.402593850091206
chr15	47197200	47198200	1.885832108926606
chr15	47197300	47198300	2.3767151715955896
chr15	47197400	47198400	2.1713821826184048
chr15	47197500	47198500	1.620837166915887
chr15	47197600	47198600	1.5256872946791955
chr15	47197700	47198700	1.844649233104109
chr15	47197800	47198800	1.7090336745233017
chr15	47197900	47198900	2.460163951697578
chr15	47198000	47199000	2.194378456249479
chr15	47198100	47199100	1.5171276412454608
chr15	47198200	47199200	1.2465580691344755
chr15	47198300	47199300	0.8559384434124743
chr15	47198400	47199400	1.065744869180419
chr15	47198500	47199500	0.5209390423044528
chr15	47198600	47199600	0.2620941951838776
chr15	47198700	47199700	-0.20329189990568086
chr15	47198800	47199800	-0.14353614257345793
chr15	47198900	47199900	-0.9807256799598432
chr15	47199000	47200000	-1.2342376291027055
chr15	47199100	47200100	-0.7920988382061986
chr15	47199200	47200200	-0.7498588178019884
chr15	47199300	47200300	-1.313426897638854
chr15	47199400	47200400	-1.2283161193422196
chr15	47199500	47200500	-0.7027275409421514
chr15	47199600	47200600	-0.5206010835274485
chr15	47199700	47200700	-0.3967510481139997
chr15	47199800	47200800	-0.6292582014969148
chr15	47199900	47200900	-0.802811596295266
chr15	47200000	47201000	-0.5447583405114959
chr15	47200100	47201100	-0.6963875648048617
chr15	47200200	47201200	-0.7949555946527614
chr15	47200900	47201900	-1.0544533406818803
chr15	47201000	47202000	-0.962901144236979
chr15	47201100	47202100	-0.6489220895295812
chr15	47201200	47202200	-0.4235168743879896
chr15	47201300	47202300	-0.3971057812746649
chr15	47201400	47202400	-0.4567380853087384
chr15	47201500	47202500	-0.6942453078854938
chr15	47201600	47202600	-1.045233920754702
chr15	47201700	47202700	-1.002361064096968
chr15	47201800	47202800	-1.1060659886622994
chr15	47201900	47202900	-0.7565644472288579
chr15	47202000	47203000	-1.1172956707046975
chr15	47202100	47203100	-1.0692412547472925
chr15	47202200	47203200	-1.4522380734614806
chr15	47202300	47203300	-1.6064908994617693
chr15	47202400	47203400	-1.393893604582754
chr15	47202500	47203500	-1.1689988485396825
chr15	47202600	47203600	-1.1483340445222328
chr15	47202700	47203700	-0.7683301942139014
chr15	47202800	47203800	-0.6911771410134987
chr15	47202900	47203900	-0.7710371407411143
chr15	47203000	47204000	-0.6083072546089838
chr15	47203100	47204100	-0.5675490310142228
chr15	47203200	47204200	-0.8525728387408971
chr15	47203300	47204300	-0.8383765207003772
chr15	47203400	47204400	-1.6012655331993386
chr15	47203500	47204500	-1.3511219127006149
chr15	47203600	47204600	-0.9336189905924543
chr15	47203700	47204700	-1.0117248827951486
chr15	47203800	47204800	-0.8730137982478363
chr15	47203900	47204900	-1.0237152355863697
chr15	47204000	47205000	-1.3520921491692275
chr15	47204100	47205100	-1.6042326345308442
chr15	47204200	47205200	-1.2133043729372983
chr15	47204300	47205300	-1.2408990015054688
chr15	47204400	47205400	-0.568689635891133
chr15	47204500	47205500	-0.36270558953487786
chr15	47204600	47205600	-0.2403991156522647
chr15	47204700	47205700	-0.14031646878755313
chr15	47204800	47205800	-0.2783195142301155
chr15	47204900	47205900	0.2820455851646814
chr15	47205000	47206000	0.8380188432398697
chr15	47205100	47206100	0.8626702856976441
chr15	47205200	47206200	1.224867434260791
chr15	47205300	47206300	1.3074056089862454
chr15	47205400	47206400	1.5979770812800715
chr15	47205500	47206500	0.8632498059149807
chr15	47205600	47206600	0.4202007552891608
chr15	47205700	47206700	0.5511984773966884
chr15	47205800	47206800	0.8489226722417754
chr15	47205900	47206900	0.5884668735106775
chr15	47206000	47207000	-0.2234896347033584
chr15	47206100	47207100	0.011650038161863859
chr15	47206200	47207200	0.025219674785168143
chr15	47206300	47207300	0.006134636324416357
chr15	47206400	47207400	-0.07386372636262963
chr15	47206500	47207500	0.19231257565335014
chr15	47206600	47207600	0.09271263308749532
chr15	47206700	47207700	-0.6426846797363276
chr15	47206800	47207800	-1.2136471389584085
chr15	47206900	47207900	-1.3789969302507283
chr15	47207000	47208000	-0.5716797683781213
chr15	47207100	47208100	-0.6946125543597923
chr15	47207200	47208200	-0.7404981972872468
chr15	47207300	47208300	-0.4551693062513731
chr15	47207400	47208400	-0.7521891682555207
chr15	47207500	47208500	-0.7247284306996346
chr15	47207600	47208600	-0.8783398329199267
chr15	47207700	47208700	-0.06403984979959416
chr15	47207800	47208800	0.5731952939850564
chr15	47207900	47208900	-0.07373642691315255
chr15	47208000	47209000	-0.4179956044834449
chr15	47208100	47209100	-0.897768628473261
chr15	47208200	47209200	-1.0195686479951247
chr15	47208300	47209300	-1.2961122698490497
chr15	47208400	47209400	-1.2012184602977871
chr15	47208500	47209500	-1.0615409087892038
chr15	47208600	47209600	-1.028919659903467
chr15	47208700	47209700	-1.5657969842691124
chr15	47208800	47209800	-1.7166540512290134
chr15	47208900	47209900	-0.8699630250428771
chr15	47209000	47210000	-1.1443562350860992
chr15	47209100	47210100	-0.987572175497874
chr15	47209200	47210200	-1.0796139530454565
chr15	47209300	47210300	-0.7319468044465184
chr15	47209400	47210400	-0.7735381010858489
chr15	47209500	47210500	-0.7788618279585223
chr15	47209600	47210600	-0.4649685038580342
chr15	47209700	47210700	-0.1842859510433648
chr15	47210800	47211800	-1.6004990709517848
chr15	47210900	47211900	-1.7517862699847886
chr15	47211000	47212000	-0.9169822669923091
chr15	47211100	47212100	-0.24436582125202386
chr15	47211200	47212200	0.031667733193434584
chr15	47211300	47212300	-0.5557662022869787
chr15	47211400	47212400	-0.46101332798843303
chr15	47211500	47212500	-0.32333494736336466
chr15	47211600	47212600	-0.0798642621236346
chr15	47211700	47212700	-0.41519507194814304
chr15	47211800	47212800	-0.2857863333133342
chr15	47211900	47212900	0.2386716834787241
chr15	47212000	47213000	-0.4031729632323684
chr15	47212100	47213100	-0.8048968811126361
chr15	47212200	47213200	-0.97550558848245
chr15	47213100	47214100	0.9512326875898004
chr15	47213200	47214200	1.392569814171854
chr15	47213300	47214300	1.3229691695640815
chr15	47213400	47214400	1.3707664971670088
chr15	47213500	47214500	1.6664438380060131
chr15	47213600	47214600	1.4558812124995248
chr15	47213700	47214700	0.7215276915951868
chr15	47213800	47214800	0.031976314353026364
chr15	47213900	47214900	-0.251694242126768
chr15	47214000	47215000	-0.8125756004484085
chr15	47214100	47215100	-0.7559357197245429
chr15	47215200	47216200	-1.6328466860230162
chr15	47215300	47216300	-1.1507539247063097
chr15	47215400	47216400	-1.2961815243393051
chr15	47215500	47216500	-1.3436819303771017
chr15	47215600	47216600	-1.4145410810139925
chr15	47215700	47216700	-0.652478939471211
chr15	47215800	47216800	-1.9968913100235384
chr15	47215900	47216900	-2.0288444468330886
chr15	47216000	47217000	-2.0347366270467306
chr15	47216100	47217100	-1.4690057627697175
chr15	47216200	47217200	-1.597087278004994
chr15	47216300	47217300	-1.5999750899360086
chr15	47216400	47217400	-1.5346787807125843
chr15	47216500	47217500	-1.1389241525150606
chr15	47216600	47217600	-0.659529015456239
chr15	47216700	47217700	-0.9501237078071556
chr15	47216800	47217800	0.1829773989577254
chr15	47216900	47217900	0.7292750615195756
chr15	47217000	47218000	0.2690176683869109
chr15	47217100	47218100	0.17243466364796267
chr15	47217200	47218200	-0.0845910770367809
chr15	47217300	47218300	-0.4333928213501047
chr15	47217400	47218400	-0.7310953194344756
chr15	47217500	47218500	-1.4649207440016905
chr15	47217600	47218600	-2.203240851174503
chr15	47217700	47218700	-2.220397131477671
chr15	47217800	47218800	-2.755888392783387
chr15	47217900	47218900	-3.4445401681681984
chr15	47218000	47219000	-2.885982184995007
chr15	47218100	47219100	-2.8686059170418785
chr15	47218200	47219200	-2.142128011541604
chr15	47218300	47219300	-2.31371293027844
chr15	47218400	47219400	-1.9251583894897093
chr15	47218500	47219500	-1.6521500822579098
chr15	47218600	47219600	-0.8740143710447883
chr15	47218700	47219700	-0.9357069432095124
chr15	47218800	47219800	-0.6842685352391575
chr15	47218900	47219900	-0.5404660066072982
chr15	47219000	47220000	-0.8304794938989031
chr15	47219100	47220100	-0.7744679020415495
chr15	47219200	47220200	-0.8299499318604072
chr15	47219300	47220300	-0.4293730400557947
chr15	47219400	47220400	-1.2651080102095955
chr15	47219500	47220500	-0.830589554976996
chr15	47219600	47220600	-1.006670518266376
chr15	47219700	47220700	-0.5240813550881789
chr15	47219800	47220800	0.14515331151674868
chr15	47219900	47220900	0.06921580470110017
chr15	47220000	47221000	-0.508050288661352
chr15	47220100	47221100	-0.4472517054616624
chr15	47220200	47221200	-0.6296756807807822
chr15	47220300	47221300	-0.7322090016063009
chr15	47220400	47221400	0.2837353851276788
chr15	47220500	47221500	-0.5237250249651283
chr15	47220600	47221600	-0.308114576126916
chr15	47220700	47221700	-0.3086444257199492
chr15	47220800	47221800	-0.7547021753702134
chr15	47220900	47221900	-0.4952326030893413
chr15	47221000	47222000	1.3287044438440707
chr15	47221100	47222100	0.9186239349869048
chr15	47221200	47222200	1.2457084876556608
chr15	47221300	47222300	0.5266355018319002
chr15	47221400	47222400	-0.3930421909696165
chr15	47221500	47222500	-0.33085087197200685
chr15	47221600	47222600	-0.4880348106437746
chr15	47221700	47222700	-0.3814799819650729
chr15	47221800	47222800	0.07223614341129014
chr15	47221900	47222900	0.005150927139175036
chr15	47222000	47223000	-0.45275977791907784
chr15	47222100	47223100	-0.4716799642582798
chr15	47222200	47223200	-0.7129457728953665
chr15	47222300	47223300	-0.09684944243783633
chr15	47222400	47223400	0.9027475698201086
chr15	47222500	47223500	1.567861324470046
chr15	47222600	47223600	1.7179249434924284
chr15	47222700	47223700	1.3725111914005117
chr15	47222800	47223800	0.982039107191619
chr15	47223400	47224400	0.11351482166409065
chr15	47223500	47224500	0.07664101943609664
chr15	47223600	47224600	-0.32610136808507584
chr15	47223700	47224700	-0.8311416699535318
chr15	47223800	47224800	-0.9413748855873804
chr15	47223900	47224900	-0.7990604694909011
chr15	47224000	47225000	-0.9532764162419813
chr15	47224100	47225100	-1.6294187375497262
chr15	47224200	47225200	-1.5654624343803567
chr15	47224300	47225300	-2.115100897689272
chr15	47224400	47225400	-2.106779900685605
chr15	47224500	47225500	-1.9350283787715
chr15	47225600	47226600	-0.9805975157880812
chr15	47225700	47226700	-1.5411679271449157
chr15	47225800	47226800	-1.5790899096913968
chr15	47225900	47226900	-2.659115442457934
chr15	47226000	47227000	-2.7711367606341226
chr15	47226100	47227100	-2.9470810434510533
chr15	47226200	47227200	-2.699902994209024
chr15	47226300	47227300	-3.4976283846728933
chr15	47226400	47227400	-3.24549905618466
chr15	47226500	47227500	-2.1708041985693414
chr15	47226600	47227600	-1.2923099086262704
chr15	47228000	47229000	0.6659215254348556
chr15	47228100	47229100	-0.4946381632966422
chr15	47228200	47229200	-0.7953683547889252
chr15	47228300	47229300	-1.2187425497861395
chr15	47228400	47229400	-1.232075731193859
chr15	47228500	47229500	-1.221983455286764
chr15	47228600	47229600	-1.0562450145214868
chr15	47228700	47229700	-1.3757701093675103
chr15	47228800	47229800	-2.2464706907924272
chr15	47228900	47229900	-2.251251731890528
chr15	47229000	47230000	-2.205974322141077
chr15	47229100	47230100	-1.6747442973034132
chr15	47229200	47230200	-1.5008622661631166
chr15	47229300	47230300	-1.2069435865262244
chr15	47229400	47230400	-1.0052299445763584
chr15	47229500	47230500	-0.7368017007249733
chr15	47229600	47230600	-0.8530560073334156
chr15	47229700	47230700	-0.646958740958641
chr15	47229800	47230800	-0.291613382463927
chr15	47229900	47230900	-0.5579970024004127
chr15	47230000	47231000	-0.9407285234617339
chr15	47230100	47231100	-0.4576805420789344
chr15	47230200	47231200	-0.5212293441000379
chr15	47230300	47231300	-0.4326199969470557
chr15	47230400	47231400	-0.6157193412253172
chr15	47230500	47231500	-1.0769004704363083
chr15	47230600	47231600	-1.1799878271684494
chr15	47230700	47231700	-1.0957250643056318
chr15	47230800	47231800	-0.8231756976342581
chr15	47230900	47231900	-0.9777124742800316
chr15	47231000	47232000	-0.41231780710501226
chr15	47231100	47232100	-0.4150926020790073
chr15	47231200	47232200	-0.4529611378470298
chr15	47231300	47232300	-0.71636975086153
chr15	47231400	47232400	-0.7901591827337908
chr15	47231500	47232500	-0.594045191897766
chr15	47231600	47232600	-0.16805943862050854
chr15	47231700	47232700	-0.29075247752105193
chr15	47231800	47232800	-0.9624390601815026
chr15	47231900	47232900	-0.9159345141649776
chr15	47232000	47233000	-0.9792642485826275
chr15	47232100	47233100	-1.4702941197978254
chr15	47232200	47233200	-1.7208121192104318
chr15	47232300	47233300	-0.9794393754915364
chr15	47232400	47233400	-1.1611278713196336
chr15	47232500	47233500	-1.3526911688991607
chr15	47232600	47233600	-1.2965787445716752
chr15	47232700	47233700	-1.4088658926740032
chr15	47232800	47233800	-0.7336809036962051
chr15	47232900	47233900	-0.5310885745546783
chr15	47233000	47234000	-1.1668286490756021
chr15	47233100	47234100	-1.313457105050938
chr15	47233200	47234200	-1.2609932115778273
chr15	47233300	47234300	-1.8185335802695208
chr15	47233400	47234400	-1.7669550313378006
chr15	47233500	47234500	-2.0386813416949687
chr15	47233600	47234600	-2.2217171308945924
chr15	47233700	47234700	-2.4786950250578452
chr15	47233800	47234800	-2.6919610406303454
chr15	47233900	47234900	-2.6760211531859186
chr15	47234000	47235000	-1.8438400182930537
chr15	47234100	47235100	-1.6658309385516417
chr15	47234200	47235200	-1.0174897030021817
chr15	47234300	47235300	-0.6113585607791001
chr15	47234400	47235400	-0.5780482629119971
chr15	47234500	47235500	-0.12515934880176105
chr15	47234600	47235600	-0.24898132608730456
chr15	47234700	47235700	-0.3876092178556963
chr15	47234800	47235800	-0.3180543022100935
chr15	47234900	47235900	-0.42933883716514537
chr15	47235000	47236000	-0.8620285869869871
chr15	47235100	47236100	-0.4082486844126317
chr15	47235200	47236200	-1.106984522249982
chr15	47235300	47236300	-1.5492193610726086
chr15	47235400	47236400	-1.3878735055917533
chr15	47235500	47236500	-1.8447745953352064
chr15	47235600	47236600	-1.1549767553862655
chr15	47235700	47236700	-0.9411004918037092
chr15	47235800	47236800	-0.6818667220891564
chr15	47235900	47236900	-0.8382506890524715
chr15	47236000	47237000	-0.3578166696047767
chr15	47236100	47237100	-0.7836724461885228
chr15	47236200	47237200	-0.7481221484818664
chr15	47236300	47237300	-0.6421132979978649
chr15	47236400	47237400	-1.1282070817989671
chr15	47236500	47237500	-1.1363400339437868
chr15	47236600	47237600	-1.909483218099545
chr15	47236700	47237700	-1.377934600076012
chr15	47236800	47237800	-1.9593757285644544
chr15	47236900	47237900	-1.7367482446258078
chr15	47237000	47238000	-2.0886677124930397
chr15	47237100	47238100	-2.109742141586944
chr15	47237200	47238200	-1.7011007297402192
chr15	47237300	47238300	-1.6020750879007384
chr15	47237400	47238400	-1.0565727260348434
chr15	47237500	47238500	-1.080121372792715
chr15	47237600	47238600	-1.3590777951225623
chr15	47237700	47238700	-1.6459022144219968
chr15	47237800	47238800	-0.8777353582361834
chr15	47237900	47238900	-1.225536419302821
chr15	47238000	47239000	-0.8148197531574592
chr15	47238100	47239100	-0.21376665674902845
chr15	47238200	47239200	-0.2370761131827707
chr15	47238300	47239300	-0.4846731265386707
chr15	47238400	47239400	-0.3901920108038123
chr15	47238500	47239500	0.14627587672153086
chr15	47238600	47239600	0.472509745449241
chr15	47238700	47239700	0.07701993003949881
chr15	47238800	47239800	-0.10009628759510338
chr15	47238900	47239900	-0.08512538469795725
chr15	47239000	47240000	-0.4722062095814537
chr15	47239100	47240100	-0.9574617048077628
chr15	47239200	47240200	-1.2641069316424194
chr15	47239300	47240300	-0.8755369957080863
chr15	47239400	47240400	-1.2937375849487087
chr15	47239500	47240500	-1.6984261468998507
chr15	47239600	47240600	-2.2065048927297277
chr15	47239700	47240700	-1.89201181951118
chr15	47239800	47240800	-2.553610247110524
chr15	47239900	47240900	-2.4035224382999436
chr15	47240000	47241000	-1.926079101979786
chr15	47240100	47241100	-2.22023659652104
chr15	47240200	47241200	-2.2380236400543483
chr15	47240300	47241300	-2.341166273576306
chr15	47240400	47241400	-1.7390917667535124
chr15	47240500	47241500	-0.9987742669018418
chr15	47240600	47241600	-0.7100688829037477
chr15	47240700	47241700	-0.6347228775030418
chr15	47240800	47241800	-0.16753587740590856
chr15	47240900	47241900	-0.100332082228859
chr15	47241000	47242000	-0.30155754662619844
chr15	47241100	47242100	-0.42551211486458895
chr15	47241200	47242200	0.1052736510860918
chr15	47241300	47242300	0.16467736759936685
chr15	47241400	47242400	-0.5848871848315743
chr15	47241500	47242500	-1.5689013099944982
chr15	47241600	47242600	-1.6179728567291731
chr15	47241700	47242700	-1.6656179185379467
chr15	47241800	47242800	-2.627526453916824
chr15	47241900	47242900	-2.6088598923373847
chr15	47242000	47243000	-2.4988068494447235
chr15	47242100	47243100	-1.7923626602540528
chr15	47242200	47243200	-2.039317933946912
chr15	47242300	47243300	-2.7480203876588947
chr15	47242400	47243400	-2.702447848633132
chr15	47242500	47243500	-2.3616095436262703
chr15	47242600	47243600	-1.6920753864485474
chr15	47242700	47243700	-1.8817654280853235
chr15	47242800	47243800	-1.2281359195105248
chr15	47242900	47243900	-1.2620063815607985
chr15	47243000	47244000	-1.9109358360676003
chr15	47243100	47244100	-2.1577474558297856
chr15	47243200	47244200	-2.243460065311996
chr15	47243300	47244300	-1.4169741826316289
chr15	47243400	47244400	-1.3516688058120871
chr15	47243500	47244500	-1.7869998082476015
chr15	47243600	47244600	-2.321964000939456
chr15	47243700	47244700	-2.3948666578266384
chr15	47243800	47244800	-1.6020889269424037
chr15	47243900	47244900	-0.8024130009969319
chr15	47244000	47245000	-0.6874944582216717
chr15	47244100	47245100	-1.1992836486593113
chr15	47244200	47245200	-1.1768973119763777
chr15	47244300	47245300	-1.5933808144935548
chr15	47244400	47245400	-1.3091044978042417
chr15	47244500	47245500	-0.9156202800349886
chr15	47244600	47245600	-0.8552224457605841
chr15	47244700	47245700	-0.692370211157773
chr15	47244800	47245800	-1.4917236623140164
chr15	47244900	47245900	-2.6853558552022605
chr15	47245000	47246000	-2.5824528417336343
chr15	47245100	47246100	-2.027215417936258
chr15	47245200	47246200	-2.0165856461788896
chr15	47245300	47246300	-2.125840178533517
chr15	47245400	47246400	-1.9215240073901343
chr15	47245500	47246500	-1.5744280768232468
chr15	47245600	47246600	-1.4108889635378692
chr15	47245700	47246700	-1.232189293770666
chr15	47245800	47246800	-1.5140838332050628
chr15	47245900	47246900	-0.4360236863310093
chr15	47246000	47247000	-0.1317186086165338
chr15	47246100	47247100	-0.17689380737593854
chr15	47246200	47247200	-0.9565898654715356
chr15	47246300	47247300	-0.3914873660787015
chr15	47246400	47247400	-0.8727255881644621
chr15	47246500	47247500	-1.0661527796335737
chr15	47246600	47247600	-1.1128591044048732
chr15	47246700	47247700	-1.3103815993944865
chr15	47246800	47247800	-0.6300981371626274
chr15	47246900	47247900	-1.0530021771261224
chr15	47247000	47248000	-0.5456916241085443
chr15	47247100	47248100	-0.6368779720666451
chr15	47247200	47248200	0.028435834711951907
chr15	47247300	47248300	-0.4616915800357919
chr15	47247400	47248400	-0.3947923802243628
chr15	47247500	47248500	-0.5322735167989974
chr15	47247600	47248600	-0.6462404060770507
chr15	47247700	47248700	-1.1178673672445194
chr15	47247800	47248800	-1.5347441086719262
chr15	47247900	47248900	-1.6275999346604535
chr15	47248000	47249000	-1.7827942414323372
chr15	47248100	47249100	-1.9055340211914655
chr15	47248200	47249200	-1.555432324096675
chr15	47248300	47249300	-0.9281761879956948
chr15	47248400	47249400	-0.6722303709117242
chr15	47248500	47249500	-0.3303688548250678
chr15	47248600	47249600	-0.13750670334746015
chr15	47248700	47249700	-0.0476276587545729
chr15	47248800	47249800	-0.08020521134189318
chr15	47248900	47249900	0.08817380537280023
chr15	47249000	47250000	-0.3986304729658815
chr15	47249100	47250100	0.11847605203022506
chr15	47249200	47250200	-0.3094462712658864
chr15	47249300	47250300	-1.2958335146695474
chr15	47249400	47250400	-0.4778236979486381
chr15	47249500	47250500	-0.2001053785730197
chr15	47249600	47250600	-0.12254347540079714
chr15	47249700	47250700	0.6710001329884353
chr15	47249800	47250800	0.7698107338181058
chr15	47249900	47250900	0.7679803398779392
chr15	47250000	47251000	0.5765421794660155
chr15	47250100	47251100	0.4425979497995173
chr15	47250200	47251200	0.5999957519216811
chr15	47250300	47251300	1.2167616328725883
chr15	47250400	47251400	0.7946609573968613
chr15	47250500	47251500	0.5074316111826396
chr15	47250600	47251600	0.16558556254039994
chr15	47250700	47251700	0.1563280585415131
chr15	47250800	47251800	0.6374302306894033
chr15	47250900	47251900	0.2620360486759204
chr15	47252000	47253000	-0.8653245326850625
chr15	47252100	47253100	-1.1148197951915826
chr15	47252200	47253200	-1.6021582675013268
chr15	47252300	47253300	-1.3943896044112076
chr15	47252400	47253400	-1.429444238004311
chr15	47252500	47253500	-0.9695039806226148
chr15	47252600	47253600	-1.2972315208259089
chr15	47252700	47253700	-0.7400977663975625
chr15	47252800	47253800	-0.7146276828584253
chr15	47252900	47253900	-1.163155025182513
chr15	47253000	47254000	-1.7441203695636043
chr15	47253100	47254100	-2.2088523005055816
chr15	47253200	47254200	-2.2016474608305607
chr15	47253300	47254300	-1.970481136153028
chr15	47253400	47254400	-1.762769395137327
chr15	47253500	47254500	-1.9256210355804908
chr15	47253600	47254600	-1.3301780009819857
chr15	47253700	47254700	-1.3421478680868613
chr15	47254600	47255600	-2.6299456431406285
chr15	47254700	47255700	-2.1915456145994967
chr15	47254800	47255800	-2.0241243239310807
chr15	47254900	47255900	-2.446662080862246
chr15	47255000	47256000	-2.237326379574034
chr15	47255100	47256100	-2.2983192849277536
chr15	47255200	47256200	-1.9206216223368444
chr15	47255300	47256300	-2.07187092254596
chr15	47255400	47256400	-1.6510429332000405
chr15	47255500	47256500	-1.6164330966668317
chr15	47255600	47256600	-1.0657913834940345
chr15	47255700	47256700	-1.1810304548221024
chr15	47255800	47256800	-1.2123607318690348
chr15	47255900	47256900	-0.7328648240332152
chr15	47256000	47257000	-1.7494341457590592
chr15	47256100	47257100	-1.8795799855378927
chr15	47257100	47258100	-3.7754059278766983
chr15	47257200	47258200	-3.8486289449368702
chr15	47257300	47258300	-3.4630391862225403
chr15	47257400	47258400	-2.4702926755920616
chr15	47257500	47258500	-2.998748616918435
chr15	47257600	47258600	-2.5974260122792585
chr15	47257700	47258700	-2.0523412504223777
chr15	47257800	47258800	-2.047410950734524
chr15	47257900	47258900	-2.297015962993871
chr15	47258000	47259000	-1.3440693081065738
chr15	47258100	47259100	-0.2559130368278388
chr15	47258200	47259200	0.0036691945364039306
chr15	47258300	47259300	0.26081684344537004
chr15	47258400	47259400	-0.19419465224747007
chr15	47258500	47259500	1.1167619227838679
chr15	47258600	47259600	0.4495388002041614
chr15	47258700	47259700	-0.37941877181611183
chr15	47258800	47259800	-0.3283116017312649
chr15	47258900	47259900	-0.34759485327077216
chr15	47259000	47260000	-0.8908877935830094
chr15	47259500	47260500	-1.826260768522276
chr15	47259600	47260600	-1.8066873440309423
chr15	47259700	47260700	-0.9669703105717112
chr15	47259800	47260800	-1.7075479064908328
chr15	47259900	47260900	-1.6460848209128585
chr15	47260000	47261000	-0.930750727215921
chr15	47260100	47261100	-1.0387259923214975
chr15	47260200	47261200	-1.0306772309039136
chr15	47260300	47261300	-1.5001178338193304
chr15	47260400	47261400	-1.9649517655910669
chr15	47260500	47261500	-1.713335922389212
chr15	47260600	47261600	-1.5475458149506405
chr15	47260700	47261700	-2.0193684591216843
chr15	47260800	47261800	-0.7373318177381112
chr15	47260900	47261900	0.02779416170372393
chr15	47261000	47262000	-0.8411022271275552
chr15	47261100	47262100	-0.4467237585300071
chr15	47261200	47262200	-0.7659759026238622
chr15	47261300	47262300	-0.8202582470241341
chr15	47261400	47262400	-0.7825199414191
chr15	47261500	47262500	-0.8909388222047139
chr15	47261600	47262600	-0.6153781173959516
chr15	47261700	47262700	-0.2936720310996989
chr15	47261800	47262800	-0.8926911485409741
chr15	47261900	47262900	-1.640423354259955
chr15	47262000	47263000	-0.8989430470810712
chr15	47262100	47263100	-1.2585764461825366
chr15	47262200	47263200	-1.2259219273598891
chr15	47263000	47264000	-1.4309503645957788
chr15	47263100	47264100	-1.1820259023531583
chr15	47263200	47264200	-0.6725187585219323
chr15	47263300	47264300	-0.4363992232084951
chr15	47263400	47264400	-0.30793904637433683
chr15	47263500	47264500	0.22469802484376966
chr15	47263600	47264600	-0.12735756990107594
chr15	47263700	47264700	-0.3603771046190332
chr15	47263800	47264800	-1.3174584225335777
chr15	47263900	47264900	-1.4317541524217596
chr15	47264000	47265000	-1.2594677841831412
chr15	47264100	47265100	-1.8264177920291365
chr15	47264200	47265200	-2.3475401543584256
chr15	47264300	47265300	-2.1247913267084058
chr15	47264400	47265400	-1.5448082357778117
chr15	47264500	47265500	-1.8668030038704824
chr15	47264600	47265600	-2.092767656021424
chr15	47264700	47265700	-1.5409141785523557
chr15	47264800	47265800	-1.2838803701961934
chr15	47264900	47265900	-1.162407742316709
chr15	47265000	47266000	-1.6738370252879922
chr15	47265100	47266100	-0.003947442263652528
chr15	47265200	47266200	-1.0236915553952917
chr15	47265300	47266300	-1.9174150233952625
chr15	47265400	47266400	-2.379723498702705
chr15	47265500	47266500	-2.3916364958848053
chr15	47265600	47266600	-1.5666898120749746
chr15	47265700	47266700	-1.9896457035942607
chr15	47265800	47266800	-1.7981167395799793
chr15	47265900	47266900	-1.959889518096949
chr15	47266000	47267000	-1.8446334151688417
chr15	47266100	47267100	-2.816529132141474
chr15	47266200	47267200	-1.1950376839085672
chr15	47266300	47267300	-0.7978344146181687
chr15	47266400	47267400	-1.7011616016439042
chr15	47266500	47267500	-1.447008857270799
chr15	47266600	47267600	-1.546247916785202
chr15	47266700	47267700	-1.0684818330491852
chr15	47266800	47267800	-1.6048705413847857
chr15	47266900	47267900	-1.3508906988473524
chr15	47267000	47268000	-0.8521260768513845
chr15	47267100	47268100	-0.9540433517133168
chr15	47267200	47268200	-1.3581846392854404
chr15	47267300	47268300	-1.4022526653436393
chr15	47267400	47268400	-1.0253396326849908
chr15	47267500	47268500	-1.437076009389635
chr15	47267600	47268600	-2.144936387137019
chr15	47267700	47268700	-2.3903238619676332
chr15	47267800	47268800	-1.9400717061338584
chr15	47267900	47268900	-2.046423726401709
chr15	47268000	47269000	-2.3237264588273927
chr15	47268100	47269100	-2.339773259851804
chr15	47268200	47269200	-2.4927187956514363
chr15	47268300	47269300	-1.818809290478261
chr15	47268400	47269400	-1.3302635124572642
chr15	47268500	47269500	-0.8516446546583839
chr15	47268600	47269600	-0.8846359233150286
chr15	47268700	47269700	0.10298636350398747
chr15	47268800	47269800	0.2388397043569913
chr15	47268900	47269900	0.3057946540968938
chr15	47269000	47270000	0.007451617288939064
chr15	47269100	47270100	0.2730451711849716
chr15	47269200	47270200	0.7802534631370155
chr15	47269300	47270300	0.6534493868021479
chr15	47269400	47270400	0.3392173517961462
chr15	47269500	47270500	-0.2405542846562748
chr15	47269600	47270600	-0.2100830786382681
chr15	47269700	47270700	-1.6200396428255348
chr15	47269800	47270800	-0.8903415333229708
chr15	47269900	47270900	-0.740863562747432
chr15	47270000	47271000	-0.5068621553668795
chr15	47270100	47271100	-0.4166651902374932
chr15	47270200	47271200	-0.8974867786520717
chr15	47270300	47271300	-1.528721142987986
chr15	47270400	47271400	-1.1151409100374503
chr15	47270500	47271500	-0.9298674485713972
chr15	47270600	47271600	-0.0860841849554907
chr15	47270700	47271700	0.8299691586676248
chr15	47270800	47271800	-0.2483073299698381
chr15	47270900	47271900	-0.3546848907255547
chr15	47271000	47272000	-0.4620079460784962
chr15	47271100	47272100	0.03986529458095207
chr15	47271200	47272200	-0.2693831410428856
chr15	47271300	47272300	-0.1531021261893666
chr15	47271400	47272400	-1.3664241404389974
chr15	47271500	47272500	-1.204181520098864
chr15	47271600	47272600	-1.4480940072560458
chr15	47271700	47272700	-1.3821044276961525
chr15	47271800	47272800	-1.3549348578951803
chr15	47271900	47272900	-1.2662795359758179
chr15	47272000	47273000	-1.983429990846687
chr15	47272100	47273100	-2.7285279246526803
chr15	47272200	47273200	-2.7883442254115822
chr15	47272300	47273300	-3.2696991950966474
chr15	47272400	47273400	-2.31192057504462
chr15	47272500	47273500	-2.440597548400054
chr15	47272600	47273600	-3.455981982497246
chr15	47272700	47273700	-3.935577629625597
chr15	47272800	47273800	-3.7896093010630727
chr15	47272900	47273900	-4.5050881615624485
chr15	47273000	47274000	-3.570464917089059
chr15	47273100	47274100	-3.971873267906824
chr15	47273200	47274200	-3.776256479754887
chr15	47273300	47274300	-3.02786330088767
chr15	47273400	47274400	-3.0725062272608525
chr15	47273500	47274500	-2.9472468015316498
chr15	47273600	47274600	-1.566631812246479
chr15	47273700	47274700	-0.9351766292097472
chr15	47273800	47274800	-0.9239444126885163
chr15	47273900	47274900	-0.9807583571696296
chr15	47274000	47275000	-0.8094955604453599
chr15	47274100	47275100	-0.02008115860106428
chr15	47274200	47275200	-0.10943263599891052
chr15	47274300	47275300	-0.7937502040859156
chr15	47274400	47275400	-1.0435284719310278
chr15	47274500	47275500	-0.8838151079818223
chr15	47274600	47275600	-1.3117604898437076
chr15	47274700	47275700	-1.6412480139128656
chr15	47274800	47275800	-2.0036826782115598
chr15	47274900	47275900	-1.6650182686274095
chr15	47275000	47276000	-2.621200095916187
chr15	47275100	47276100	-2.6118631947368587
chr15	47275200	47276200	-2.9201431371141555
chr15	47275300	47276300	-2.5788143461762267
chr15	47275400	47276400	-1.6531095731208982
chr15	47275500	47276500	-1.818253023966268
chr15	47275600	47276600	-2.069008278386068
chr15	47275700	47276700	-2.155141691311003
chr15	47275800	47276800	-1.763590553059846
chr15	47275900	47276900	-1.4500063204207514
chr15	47276000	47277000	-0.7780273927009616
chr15	47276100	47277100	-0.9405085035209866
chr15	47276600	47277600	-1.3846738542752035
chr15	47276700	47277700	-1.2835502017645195
chr15	47276800	47277800	-1.2187368903578446
chr15	47276900	47277900	-1.2037533706313712
chr15	47277000	47278000	-1.205775171465155
chr15	47277100	47278100	-1.1440898738140919
chr15	47277200	47278200	-1.1749436264457949
chr15	47281400	47282400	-4.538140170449519
chr15	47281500	47282500	-5.209271760378614
chr15	47281600	47282600	-5.055364592999047
chr15	47281700	47282700	-5.352568430196046
chr15	47281800	47282800	-6.033939095967949
chr15	47281900	47282900	-5.382182705083171
chr15	47282000	47283000	-5.012025785733405
chr15	47282100	47283100	-4.8400864391990925
chr15	47282200	47283200	-4.981853932356773
chr15	47282300	47283300	-4.314637094050858
chr15	47282400	47283400	-3.858977136557709
chr15	47282500	47283500	-3.984175905902087
chr15	47282600	47283600	-3.4280059073111704
chr15	47282700	47283700	-2.7644297536613114
chr15	47282800	47283800	-2.3989875857084164
chr15	47282900	47283900	-2.5710593863825184
chr15	47283000	47284000	-1.8857481940482383
chr15	47283100	47284100	-1.3864362748250554
chr15	47283200	47284200	-1.0152985641770125
chr15	47283300	47284300	-2.25464531183423
chr15	47283400	47284400	-2.309359875721794
chr15	47283500	47284500	-1.6173622333483595
chr15	47283600	47284600	-2.221841022176814
chr15	47283700	47284700	-2.5038379886063256
chr15	47283800	47284800	-2.0049528701785624
chr15	47283900	47284900	-1.807639920554601
chr15	47284600	47285600	-2.1755588022226924
chr15	47284700	47285700	-1.8491997888361515
chr15	47284800	47285800	-1.4191241861288335
chr15	47284900	47285900	-1.2757115085999076
chr15	47285000	47286000	-2.294669293413189
chr15	47285100	47286100	-2.1644273974445563
chr15	47285200	47286200	-2.5608985118319145
chr15	47285300	47286300	-2.9877100849865346
chr15	47285400	47286400	-2.9659327273377283
chr15	47285500	47286500	-2.458528640842219
chr15	47285600	47286600	-1.902946858871816
chr15	47285700	47286700	-2.3249259074737356
chr15	47285800	47286800	-2.5192449620169204
chr15	47285900	47286900	-3.3774193729513247
chr15	47286000	47287000	-3.0529882321796635
chr15	47286100	47287100	-2.9753522768804115
chr15	47286200	47287200	-2.131451641529576
chr15	47286300	47287300	-1.7478499888336525
chr15	47286400	47287400	-2.5199418371800486
chr15	47286500	47287500	-2.993994351451108
chr15	47286600	47287600	-2.702891101500834
chr15	47286700	47287700	-2.8835030698536412
chr15	47286800	47287800	-2.910603128773797
chr15	47286900	47287900	-1.6144837522480828
chr15	47287000	47288000	-1.5620543281863561
chr15	47287100	47288100	-1.3983877474066544
chr15	47287200	47288200	-1.30951973227885
chr15	47287300	47288300	-1.1718964799743663
chr15	47287400	47288400	-0.2141247485202264
chr15	47287500	47288500	-0.09985810626322647
chr15	47287600	47288600	-0.6390324043675203
chr15	47287700	47288700	-0.5393558127115479
chr15	47287800	47288800	-0.6487247989931643
chr15	47287900	47288900	-1.2018790236750692
chr15	47288000	47289000	-0.6014961709542167
chr15	47288100	47289100	-0.7941598201746511
chr15	47288200	47289200	-1.0919713173910992
chr15	47288300	47289300	-1.3413207676324568
chr15	47289400	47290400	0.9031379845114194
chr15	47289500	47290500	0.4790933382786932
chr15	47289600	47290600	0.29580582619119183
chr15	47289700	47290700	-0.2431769638852627
chr15	47289800	47290800	-0.06409435455911983
chr15	47289900	47290900	-0.17409403933901346
chr15	47290000	47291000	-0.6126033046916686
chr15	47290100	47291100	-0.7449324777479052
chr15	47290200	47291200	-0.8913380565840207
chr15	47290300	47291300	-1.2967791628607392
chr15	47290400	47291400	-1.7510611088861103
chr15	47290500	47291500	-1.4016535623839683
chr15	47290600	47291600	-1.2726966568661768
chr15	47290700	47291700	-0.6571728205208474
chr15	47290800	47291800	-0.6178699209980554
chr15	47290900	47291900	-0.643440572432317
chr15	47291000	47292000	-0.7368082447073281
chr15	47291100	47292100	-0.8785326082182063
chr15	47291200	47292200	-1.016313045607807
chr15	47291300	47292300	-1.4628075408678791
chr15	47291400	47292400	-1.259137753868104
chr15	47291500	47292500	-1.3905173978297454
chr15	47291600	47292600	-1.2502853263911675
chr15	47291700	47292700	-2.1526126607161538
chr15	47291800	47292800	-1.890301760290854
chr15	47291900	47292900	-2.3366708653474006
chr15	47292000	47293000	-1.916759697687937
chr15	47292100	47293100	-2.1628058371447105
chr15	47292200	47293200	-1.7432756340581443
chr15	47292300	47293300	-1.3324992860097151
chr15	47292400	47293400	-1.4487189910831793
chr15	47292500	47293500	-1.1286703048889923
chr15	47292600	47293600	-1.2321157412901391
chr15	47292700	47293700	0.09692732619761707
chr15	47292800	47293800	0.03433072948396165
chr15	47292900	47293900	0.967709667489666
chr15	47293000	47294000	0.647081798059932
chr15	47293100	47294100	0.594376516622995
chr15	47293200	47294200	0.5322432226340156
chr15	47293300	47294300	0.32055918464273303
chr15	47293400	47294400	0.6464532232931032
chr15	47293800	47294800	-0.4432004953190567
chr15	47293900	47294900	-1.1206085751107788
chr15	47294000	47295000	-1.2882991034875175
chr15	47294100	47295100	-0.7320508786815325
chr15	47295300	47296300	1.7391786195478205
chr15	47295400	47296400	1.3887107868535624
chr15	47295500	47296500	1.0702402201856642
chr15	47295600	47296600	0.4114442651972988
chr15	47295700	47296700	-0.5119047447116067
chr15	47295800	47296800	-0.5694093369015522
chr15	47295900	47296900	-0.188055207271644
chr15	47296000	47297000	-1.1645302887619764
chr15	47296100	47297100	-1.6590987190035191
chr15	47296200	47297200	-1.8998594573006733
chr15	47296300	47297300	-2.0052581972222168
chr15	47296400	47297400	-2.148878015284137
chr15	47296500	47297500	-1.983840325716446
chr15	47296600	47297600	-1.6422390985229585
chr15	47296700	47297700	-0.6260882675305336
chr15	47296800	47297800	-0.4284892591162088
chr15	47296900	47297900	-0.7898779139626645
chr15	47297000	47298000	-0.5739551008928305
chr15	47297100	47298100	-0.2606100510072689
chr15	47297200	47298200	-0.9394243395866626
chr15	47297300	47298300	-1.4313432209829653
chr15	47297400	47298400	-1.3803217699337655
chr15	47297500	47298500	-1.5955001401510571
chr15	47297600	47298600	-2.107513265381035
chr15	47297700	47298700	-2.7727394932482268
chr15	47297800	47298800	-2.8019419274540485
chr15	47297900	47298900	-2.5323232271303997
chr15	47298000	47299000	-2.4007570987399998
chr15	47298100	47299100	-1.6330838996033736
chr15	47298200	47299200	-0.5898517619854975
chr15	47298300	47299300	0.07172527888212442
chr15	47298400	47299400	0.3632783618403887
chr15	47298500	47299500	0.6107710065573528
chr15	47298600	47299600	1.4358807608206048
chr15	47298700	47299700	2.2529500781894045
chr15	47298800	47299800	2.4604637016751143
chr15	47299600	47300600	-1.1274162146194997
chr15	47299700	47300700	-0.6793765326299193
chr15	47299800	47300800	-0.6529601187868315
chr15	47299900	47300900	-0.6049328156965814
chr15	47300000	47301000	-0.5027523184941574
chr15	47300100	47301100	-0.4611185286817375
chr15	47300200	47301200	-0.5645114662318067
chr15	47300300	47301300	-0.2570248482024945
chr15	47302200	47303200	-1.8432603963327199
chr15	47302300	47303300	-2.080984769240992
chr15	47302400	47303400	-2.4249480726620383
chr15	47302500	47303500	-2.5942321567654534
chr15	47302600	47303600	-2.040077523088921
chr15	47302700	47303700	-1.809587811204428
chr15	47302800	47303800	-1.7570787813509818
chr15	47302900	47303900	-1.63345804997533
chr15	47303000	47304000	-1.0913443596936727
chr15	47303100	47304100	-1.4616205885889042
chr15	47303200	47304200	-1.156909788525039
chr15	47303300	47304300	-0.9676472090092636
chr15	47303400	47304400	-0.4559179547388738
chr15	47305200	47306200	-1.1845790521002646
chr15	47305300	47306300	-0.7355946626263916
chr15	47305400	47306400	-0.6096049909984025
chr15	47305500	47306500	-0.3883587097708909
chr15	47305600	47306600	-0.2657100088786323
chr15	47305700	47306700	-0.22964992049072536
chr15	47305800	47306800	-0.27139192379170096
chr15	47305900	47306900	-0.07940362796235767
chr15	47306000	47307000	-0.09585459052377937
chr15	47306100	47307100	0.7021751326275071
chr15	47306200	47307200	0.2337623154820269
chr15	47306700	47307700	0.04172784115220712
chr15	47306800	47307800	0.2087050360054078
chr15	47306900	47307900	-0.08982599649483408
chr15	47307000	47308000	0.08279584148145447
chr15	47308100	47309100	-1.8592560694330031
chr15	47308200	47309200	-2.0658928586622727
chr15	47308300	47309300	-1.5047347202098598
chr15	47308400	47309400	-1.605460004016754
chr15	47308500	47309500	-1.7987687794343812
chr15	47308600	47309600	-1.5576660280687051
chr15	47308700	47309700	-1.5013879799767154
chr15	47308800	47309800	-1.918164224732877
chr15	47308900	47309900	-1.1771525633085582
chr15	47309000	47310000	-0.7416099172973409
chr15	47309100	47310100	-0.7015251074716328
chr15	47309200	47310200	-0.7035854325569207
chr15	47309300	47310300	-0.6612913585713065
chr15	47309400	47310400	-0.6536332923568713
chr15	47309500	47310500	-0.6944905817292925
chr15	47309600	47310600	-0.4359988071493725
chr15	47309700	47310700	0.6342272397273123
chr15	47309800	47310800	1.8337145925004368
chr15	47309900	47310900	1.7464854179472569
chr15	47310000	47311000	0.949749924788039
chr15	47310100	47311100	1.040548991268921
chr15	47310200	47311200	0.8373756782415236
chr15	47310300	47311300	0.518920101299391
chr15	47310400	47311400	0.4936533882385086
chr15	47310500	47311500	0.9143403677006074
chr15	47310600	47311600	0.7786242464395204
chr15	47310700	47311700	0.676087776608926
chr15	47310800	47311800	0.062126781894750224
chr15	47310900	47311900	0.1895086304395373
chr15	47311000	47312000	-0.16717798786309063
chr15	47311100	47312100	-0.08146099615063665
chr15	47311200	47312200	0.014579194366556875
chr15	47311700	47312700	-0.582401673750337
chr15	47311800	47312800	-0.16740576655639947
chr15	47311900	47312900	-0.6090432952401494
chr15	47312000	47313000	0.4642073510019325
chr15	47312100	47313100	0.25785275790264384
chr15	47312200	47313200	0.20660625067993532
chr15	47312300	47313300	0.7767365688841726
chr15	47312400	47313400	1.1087038525621873
chr15	47312500	47313500	0.4136848577516813
chr15	47312600	47313600	0.5729813621266381
chr15	47312700	47313700	0.6635158210921426
chr15	47312800	47313800	0.28021933928274234
chr15	47312900	47313900	0.7827151525674363
chr15	47313000	47314000	0.3505371119602693
chr15	47313100	47314100	0.18045418657564904
chr15	47313200	47314200	0.2591001253868491
chr15	47313300	47314300	0.05873034300232364
chr15	47313400	47314400	0.2160397830246207
chr15	47313500	47314500	0.38595948527597296
chr15	47314900	47315900	-2.2621945946116546
chr15	47315000	47316000	-2.7121403856825568
chr15	47315100	47316100	-2.8943231702322785
chr15	47316700	47317700	-2.3153667634312254
chr15	47316800	47317800	-2.9055731717259365
chr15	47316900	47317900	-2.3680281645681385
chr15	47317000	47318000	-2.0053617974458446
chr15	47318600	47319600	-1.4124600567621308
chr15	47318700	47319700	-0.6068399510172833
chr15	47318800	47319800	-0.4587092861792069
chr15	47318900	47319900	0.4861144139882416
chr15	47319000	47320000	0.48771799999889487
chr15	47319100	47320100	0.2663956911152325
chr15	47319200	47320200	-0.08696816636435742
chr15	47319300	47320300	-0.6477146071434264
chr15	47319400	47320400	-0.9575834834440702
chr15	47319500	47320500	-0.4602082773702824
chr15	47319600	47320600	-0.9040859432631076
chr15	47319700	47320700	-0.7644302527969566
chr15	47319800	47320800	-0.9799230991979228
chr15	47319900	47320900	-1.5491767014463016
chr15	47320000	47321000	-1.0341739201848967
chr15	47320100	47321100	-1.4294794830125532
chr15	47320200	47321200	-0.8084626303206908
chr15	47320300	47321300	-0.4128064491296094
chr15	47320400	47321400	-0.6069606210675664
chr15	47320500	47321500	-0.6116151153390994
chr15	47320600	47321600	-0.09690134674687803
chr15	47320700	47321700	-0.693686516414064
chr15	47320800	47321800	-0.5967069940076289
chr15	47320900	47321900	-0.8561045618471794
chr15	47321000	47322000	-0.9124487781166353
chr15	47321100	47322100	-0.7019625609973786
chr15	47321200	47322200	-0.7665665851552655
chr15	47321300	47322300	-0.6377613880305616
chr15	47321600	47322600	-2.530757586063401
chr15	47321700	47322700	-2.338486933702101
chr15	47321800	47322800	-2.2968959156427853
chr15	47321900	47322900	-1.995964785360928
chr15	47322000	47323000	-2.4893918890266336
chr15	47322100	47323100	-1.9162386445882045
chr15	47322200	47323200	-1.8099336451927357
chr15	47322300	47323300	-1.6268799542534833
chr15	47322400	47323400	-1.0279219470815817
chr15	47322500	47323500	0.1640109831241065
chr15	47322600	47323600	1.0339741056153302
chr15	47322700	47323700	0.5348149950982857
chr15	47322800	47323800	1.0747511962446985
chr15	47322900	47323900	1.0847609073707218
chr15	47323000	47324000	1.6628173020717916
chr15	47323100	47324100	1.2943776322545288
chr15	47323200	47324200	0.9747830693459372
chr15	47323300	47324300	0.563306874946795
chr15	47323400	47324400	0.4718512141840595
chr15	47323500	47324500	0.3360937194484133
chr15	47323600	47324600	0.10240928118153042
chr15	47323700	47324700	0.6667718951174987
chr15	47323800	47324800	-0.05188734899643704
chr15	47323900	47324900	-0.29777351600141144
chr15	47324000	47325000	-1.0201880908964802
chr15	47324100	47325100	-1.009848491460547
chr15	47324200	47325200	-0.8763552956976174
chr15	47324300	47325300	-0.8906210715082795
chr15	47324400	47325400	-1.456118837779529
chr15	47324500	47325500	-0.9928582722397992
chr15	47324600	47325600	-1.217588688938648
chr15	47324700	47325700	-1.354873403772562
chr15	47324800	47325800	-1.5584738959352349
chr15	47324900	47325900	-1.5717457829453316
chr15	47325000	47326000	-1.1346549072573597
chr15	47325100	47326100	-1.1200315711058857
chr15	47325200	47326200	-0.9190175094368316
chr15	47325300	47326300	-0.661184279395306
chr15	47325400	47326400	-0.15122160026997908
chr15	47325500	47326500	-0.5744871491861493
chr15	47326800	47327800	-1.4404831293997622
chr15	47326900	47327900	-1.3395772587131445
chr15	47327000	47328000	-2.0822222360999616
chr15	47327100	47328100	-2.4381719533292965
chr15	47327200	47328200	-2.1809543164694154
chr15	47327300	47328300	-1.5776303572642083
chr15	47327400	47328400	-1.4617025807131518
chr15	47327500	47328500	-1.5241785201685667
chr15	47327600	47328600	-1.3367019424794644
chr15	47327700	47328700	-0.9390343997049168
chr15	47327800	47328800	-1.0122119680681587
chr15	47327900	47328900	-1.07411617504511
chr15	47328000	47329000	-0.5466639512039976
chr15	47328100	47329100	-0.10416326638855432
chr15	47328200	47329200	0.2373026644550531
chr15	47328300	47329300	-0.06668802862031771
chr15	47328400	47329400	-0.220536377884328
chr15	47328500	47329500	-0.8755876157047121
chr15	47328600	47329600	-1.4955889630245471
chr15	47328700	47329700	-2.076958418214585
chr15	47328800	47329800	-2.483247867618125
chr15	47328900	47329900	-2.299249709320644
chr15	47329000	47330000	-2.04343192366194
chr15	47329100	47330100	-1.7337921673070802
chr15	47329200	47330200	-1.5479180635056469
chr15	47329300	47330300	-1.052030720253082
chr15	47329400	47330400	-1.1522487676275637
chr15	47329500	47330500	-0.2514527357422052
chr15	47329600	47330600	-0.04744528780623235
chr15	47329700	47330700	0.5376651504102669
chr15	47329800	47330800	0.8322733262577158
chr15	47329900	47330900	0.8639963376326405
chr15	47330000	47331000	0.35866213886588866
chr15	47330100	47331100	0.09223921581332742
chr15	47330200	47331200	-0.0479670088998814
chr15	47330300	47331300	0.2269496443484377
chr15	47330400	47331400	0.5241076249169561
chr15	47330500	47331500	0.5018824448840332
chr15	47330600	47331600	0.8915281849887101
chr15	47330700	47331700	0.4044289362517314
chr15	47330800	47331800	0.4051290594112943
chr15	47330900	47331900	0.4033459788581008
chr15	47331000	47332000	1.0516405402710427
chr15	47331100	47332100	0.5997847020127297
chr15	47331200	47332200	0.5244377866502759
chr15	47331300	47332300	-0.002497077477492587
chr15	47331400	47332400	-0.3010704810644863
chr15	47331500	47332500	-0.7460157340686313
chr15	47331600	47332600	-0.4817651283381558
chr15	47331700	47332700	-0.4752477816734871
chr15	47331800	47332800	-0.6549826583401378
chr15	47331900	47332900	-0.6092708401096092
chr15	47332000	47333000	-1.0304066559785916
chr15	47332100	47333100	-0.7934040206496846
chr15	47332200	47333200	-0.7812830922279003
chr15	47332300	47333300	-1.0576879459456454
chr15	47332400	47333400	-0.8157123837996285
chr15	47332500	47333500	-0.6645048605596843
chr15	47332600	47333600	-1.0269077356140812
chr15	47332700	47333700	-1.7125933627482468
chr15	47332800	47333800	-1.9583051340208681
chr15	47332900	47333900	-1.6435870196199136
chr15	47333000	47334000	-1.4064176268792132
chr15	47333100	47334100	-1.6355538577309632
chr15	47333200	47334200	-1.1452929298738972
chr15	47333300	47334300	-0.6578657078706048
chr15	47333400	47334400	-1.237970532308886
chr15	47333500	47334500	-1.1906866228443975
chr15	47333600	47334600	-0.8128835730215013
chr15	47333700	47334700	0.07568651798419629
chr15	47333800	47334800	0.7778204075903515
chr15	47333900	47334900	0.3919774994648607
chr15	47334000	47335000	0.7107049561420897
chr15	47334100	47335100	0.8130929471938072
chr15	47334200	47335200	-0.5868165599584158
chr15	47334300	47335300	-1.1098544145570366
chr15	47334400	47335400	-0.765905432299364
chr15	47334500	47335500	-1.0246009154355733
chr15	47334600	47335600	-1.2199308530303776
chr15	47334700	47335700	-1.5995964440680464
chr15	47334800	47335800	-1.894762125722825
chr15	47334900	47335900	-1.9333772242097
chr15	47335000	47336000	-2.441492460367253
chr15	47335100	47336100	-1.8057249742804824
chr15	47335200	47336200	-1.307925229836597
chr15	47335300	47336300	-1.7151723401068273
chr15	47335400	47336400	-1.2905972361940319
chr15	47335500	47336500	-1.4794666015035125
chr15	47335600	47336600	-1.8224470428661983
chr15	47335700	47336700	-1.7076723665845934
chr15	47335800	47336800	-2.1573784104827984
chr15	47335900	47336900	-1.9336118224297545
chr15	47336000	47337000	-2.0649053309022314
chr15	47336100	47337100	-2.4420164387209846
chr15	47336200	47337200	-2.609170596612539
chr15	47336300	47337300	-2.1193241225044344
chr15	47336400	47337400	-1.917243743582384
chr15	47336500	47337500	-1.4351244164019945
chr15	47336600	47337600	-1.2335226788595255
chr15	47336700	47337700	-1.0981105152587696
chr15	47336800	47337800	-0.5416214752291615
chr15	47336900	47337900	-0.21774190030364346
chr15	47337000	47338000	-0.5575847426833528
chr15	47337100	47338100	-0.6638637451797904
chr15	47337200	47338200	-0.3047386509279625
chr15	47337300	47338300	0.01007200176183282
chr15	47337400	47338400	-0.2644942914616644
chr15	47337500	47338500	-0.469654118510625
chr15	47337600	47338600	-1.1192451187339405
chr15	47337700	47338700	-1.4796093861963218
chr15	47337800	47338800	-1.6191162913039363
chr15	47337900	47338900	-2.516592982158158
chr15	47338000	47339000	-2.1996940741602873
chr15	47338100	47339100	-2.482848336963284
chr15	47338200	47339200	-2.01353488045224
chr15	47338300	47339300	-2.014036462646751
chr15	47338400	47339400	-2.5761932895778923
chr15	47338500	47339500	-1.9651549135775228
chr15	47338600	47339600	-1.1198774388390518
chr15	47338700	47339700	-0.744474726269875
chr15	47338800	47339800	-0.7893321272226216
chr15	47338900	47339900	-0.14563535332771746
chr15	47339000	47340000	0.5784604962368978
chr15	47339100	47340100	1.0857646845083824
chr15	47339200	47340200	0.9462785701374492
chr15	47339300	47340300	0.6223962565285514
chr15	47339400	47340400	1.6930067342133486
chr15	47339500	47340500	1.5791897768718446
chr15	47339600	47340600	1.4582228094633234
chr15	47339700	47340700	1.5439406398462132
chr15	47339800	47340800	1.9491735923877265
chr15	47339900	47340900	1.4512751286731098
chr15	47340000	47341000	1.0315997701877648
chr15	47340100	47341100	1.5822815618033044
chr15	47340200	47341200	1.8910090651838283
chr15	47340300	47341300	1.6546988663825086
chr15	47340400	47341400	1.1493036853135434
chr15	47340500	47341500	1.0796976037919312
chr15	47340600	47341600	0.4259994639033245
chr15	47340700	47341700	0.2928745144560254
chr15	47340800	47341800	-0.22467453562439574
chr15	47340900	47341900	-0.5256654091612791
chr15	47341000	47342000	-0.5177273322118542
chr15	47341100	47342100	-1.1057519664084754
chr15	47341200	47342200	-1.4208678022644163
chr15	47341300	47342300	-1.3778496765090007
chr15	47341400	47342400	-1.4560776203830597
chr15	47341500	47342500	-1.8241891749046928
chr15	47341600	47342600	-1.5303512482854298
chr15	47341700	47342700	-1.97942773384568
chr15	47341800	47342800	-1.9864461392024844
chr15	47341900	47342900	-1.5762706336631287
chr15	47342000	47343000	-1.7785711024783923
chr15	47342100	47343100	-2.0094762581647942
chr15	47342200	47343200	-2.044560547025404
chr15	47342300	47343300	-1.5322621470455635
chr15	47342400	47343400	-1.607823657432296
chr15	47343500	47344500	-0.7154984802407593
chr15	47343600	47344600	-1.6625652802643711
chr15	47343700	47344700	-1.7119304145369552
chr15	47343800	47344800	-1.9189167118760733
chr15	47343900	47344900	-1.1366616125683893
chr15	47344000	47345000	-1.4238739664962974
chr15	47344100	47345100	-1.3452362901355672
chr15	47344200	47345200	-1.7360155495370668
chr15	47344300	47345300	-1.3434240048865005
chr15	47345200	47346200	-1.4469911646062426
chr15	47345300	47346300	-1.3036514956683778
chr15	47345400	47346400	-1.4868364173248318
chr15	47345500	47346500	-1.091123390919203
chr15	47345600	47346600	-1.3883179859519748
chr15	47345700	47346700	-1.0015379973922205
chr15	47345800	47346800	-1.4911496862846736
chr15	47345900	47346900	-1.1901521346998776
chr15	47346000	47347000	-0.7521928964322262
chr15	47346100	47347100	-0.7012783907300667
chr15	47346200	47347200	-0.3362057908147783
chr15	47346300	47347300	-0.4638725952569228
chr15	47346400	47347400	-0.2984889339580613
chr15	47346500	47347500	-0.5828542382309159
chr15	47346600	47347600	-0.06015638839036307
chr15	47346700	47347700	-0.456071116581289
chr15	47347400	47348400	0.9278810957012664
chr15	47347500	47348500	0.9742670025558308
chr15	47347600	47348600	0.8082977527294859
chr15	47347700	47348700	0.8666483820587212
chr15	47350200	47351200	-0.9972856485682816
chr15	47350300	47351300	-0.8598497671620003
chr15	47350400	47351400	-1.4781571869037458
chr15	47350500	47351500	-1.3276208625539123
chr15	47350600	47351600	-1.3046866576270546
chr15	47350700	47351700	-1.132105827810456
chr15	47350800	47351800	-1.0925104422895109
chr15	47350900	47351900	-1.355450651451883
chr15	47351000	47352000	-2.0572805176866447
chr15	47351100	47352100	-1.820055349948104
chr15	47351200	47352200	-0.8348225621917014
chr15	47351300	47352300	-0.6842245789436908
chr15	47352400	47353400	-0.7160867024080162
chr15	47352500	47353500	-1.2455538866653593
chr15	47352600	47353600	-1.1282759183569495
chr15	47352700	47353700	-1.0552568540237282
chr15	47352800	47353800	-1.2551509859924368
chr15	47352900	47353900	-0.6800102566750694
chr15	47353000	47354000	-1.2435543229255037
chr15	47353100	47354100	-1.096707639947813
chr15	47353200	47354200	-0.8888276155976911
chr15	47353300	47354300	-0.549310233185435
chr15	47353400	47354400	-0.17115209724166106
chr15	47354200	47355200	1.73084490101455
chr15	47354300	47355300	1.8083145446633715
chr15	47354400	47355400	1.4955627015778752
chr15	47354500	47355500	1.3477596356795722
chr15	47354600	47355600	0.6335651865303412
chr15	47354700	47355700	0.3138299230973416
chr15	47354800	47355800	0.36538202507330897
chr15	47354900	47355900	-0.02077864825229236
chr15	47355000	47356000	0.07484318185701237
chr15	47355100	47356100	-0.11346688898647395
chr15	47355200	47356200	-0.7972418585200326
chr15	47355300	47356300	-0.836088089933271
chr15	47355400	47356400	-1.8085444849184795
chr15	47355500	47356500	-1.5595193916695211
chr15	47355600	47356600	-0.8097700319053902
chr15	47355700	47356700	-0.6791887923991337
chr15	47355800	47356800	-0.6369743993595771
chr15	47355900	47356900	-0.6253435507802062
chr15	47356000	47357000	-0.7119788041186244
chr15	47356100	47357100	0.03146851279506894
chr15	47356200	47357200	0.18502024450387933
chr15	47356300	47357300	-0.8852589305062873
chr15	47356400	47357400	-0.2491356452274901
chr15	47356500	47357500	-1.1220666557591334
chr15	47356600	47357600	-1.8116936633967824
chr15	47356700	47357700	-1.6679081941137082
chr15	47356800	47357800	-2.045831146518504
chr15	47356900	47357900	-1.8259226868704512
chr15	47357000	47358000	-1.369271153878925
chr15	47357100	47358100	-1.5983362786433055
chr15	47357200	47358200	-2.0880975214345616
chr15	47357300	47358300	-1.7065236339859924
chr15	47357400	47358400	-1.8948340305014888
chr15	47357500	47358500	-1.505871203796465
chr15	47357600	47358600	-1.4473092586252756
chr15	47357700	47358700	-0.9805661471434828
chr15	47357800	47358800	-0.7989949772377738
chr15	47357900	47358900	-0.9449013994561778
chr15	47358000	47359000	-1.006496133512225
chr15	47358100	47359100	-2.249965566722132
chr15	47358200	47359200	-1.8122218516263893
chr15	47358300	47359300	-2.258955214422639
chr15	47358400	47359400	-2.1468673524797697
chr15	47358500	47359500	-2.190719292559692
chr15	47358600	47359600	-2.60247307112296
chr15	47358700	47359700	-2.927168974903444
chr15	47358800	47359800	-2.735002175827689
chr15	47358900	47359900	-2.5345064157725488
chr15	47359000	47360000	-3.126358403511126
chr15	47359100	47360100	-2.5525760862298035
chr15	47359200	47360200	-2.6202573872267987
chr15	47359300	47360300	-2.3816062786659207
chr15	47359400	47360400	-2.0920062201871654
chr15	47359500	47360500	-1.988601020291296
chr15	47359600	47360600	-1.4436886031922378
chr15	47359700	47360700	-1.6849330446677149
chr15	47359800	47360800	-1.7025041033622224
chr15	47359900	47360900	-1.995230881311792
chr15	47361500	47362500	0.1566899053638392
chr15	47361600	47362600	0.5461930050267688
chr15	47361700	47362700	0.6187779145433174
chr15	47361800	47362800	1.0459605635016758
chr15	47361900	47362900	1.1044862261154482
chr15	47362000	47363000	1.6494566605247212
chr15	47362100	47363100	1.3855985838252955
chr15	47362200	47363200	0.6378462955008709
chr15	47362300	47363300	0.6614174401200866
chr15	47362400	47363400	0.7434605848067672
chr15	47362500	47363500	0.7439330895279312
chr15	47362600	47363600	0.4622839109245001
chr15	47362700	47363700	0.12519011599826302
chr15	47362800	47363800	0.2794658532751618
chr15	47362900	47363900	0.07005956468952397
chr15	47363000	47364000	0.08412759910886228
chr15	47363100	47364100	0.5915090348512868
chr15	47363200	47364200	1.1222148883153475
chr15	47363300	47364300	0.4559473315170549
chr15	47363400	47364400	0.0557424333489868
chr15	47363500	47364500	-0.5197200265637882
chr15	47363600	47364600	-0.7872338887162376
chr15	47363700	47364700	-0.8605589397023786
chr15	47363800	47364800	-0.9736485104945208
chr15	47363900	47364900	-0.9540044985937371
chr15	47364000	47365000	-1.9299205894529838
chr15	47364100	47365100	-2.052311579504364
chr15	47364200	47365200	-2.5047532880219934
chr15	47364300	47365300	-2.2439584604881166
chr15	47364400	47365400	-1.8953697462214327
chr15	47364500	47365500	-1.889767365151753
chr15	47364600	47365600	-0.6273424008403224
chr15	47364700	47365700	-0.2308101673710453
chr15	47364800	47365800	-0.33425542821837384
chr15	47364900	47365900	-0.01876517168342244
chr15	47365900	47366900	0.22377889661541706
chr15	47366000	47367000	-0.006222160835084264
chr15	47366100	47367100	-0.1716559860535415
chr15	47366200	47367200	-0.38471406353056187
chr15	47366300	47367300	-0.4856219848704874
chr15	47366400	47367400	-1.1407774749436903
chr15	47366500	47367500	-0.5858599691387099
chr15	47366600	47367600	-0.20368273537212345
chr15	47366700	47367700	0.3033832985515696
chr15	47366800	47367800	-0.2536848797662665
chr15	47366900	47367900	-0.8673072516100829
chr15	47367000	47368000	-0.830846081479966
chr15	47367100	47368100	-1.0010454340634918
chr15	47367200	47368200	-0.6552435484968933
chr15	47367300	47368300	-0.6763298053336098
chr15	47368400	47369400	-0.26829241771180073
chr15	47368500	47369500	-0.5318638225836317
chr15	47368600	47369600	0.3984518469670425
chr15	47368700	47369700	-0.014771754365475002
chr15	47368800	47369800	-0.752370775911996
chr15	47368900	47369900	-1.4816954601441736
chr15	47369000	47370000	-1.8270150948024877
chr15	47369100	47370100	-1.6228632397610947
chr15	47369200	47370200	-1.6217571477632649
chr15	47369300	47370300	-1.5839578033025985
chr15	47369400	47370400	-1.9866689045078438
chr15	47369500	47370500	-2.0410274087250517
chr15	47369600	47370600	-2.073846066106379
chr15	47369700	47370700	-1.9986309608750736
chr15	47370600	47371600	-0.032588283821027006
chr15	47370700	47371700	-0.12359225454952615
chr15	47370800	47371800	-0.6403811027221611
chr15	47370900	47371900	-0.8988055504813596
chr15	47371000	47372000	-0.7327041657208944
chr15	47371100	47372100	-0.7931771695965786
chr15	47371200	47372200	-0.3934545459599066
chr15	47371300	47372300	0.2569702297664315
chr15	47371400	47372400	0.44009877095743066
chr15	47371500	47372500	-0.15128800695825284
chr15	47371600	47372600	-0.1730227954122578
chr15	47371700	47372700	-0.628864266673402
chr15	47371800	47372800	-0.5617739606939645
chr15	47371900	47372900	-0.7384704497844894
chr15	47372000	47373000	-0.4599674181613202
chr15	47372100	47373100	-0.3552574931418284
chr15	47372200	47373200	-1.1558061384235003
chr15	47372300	47373300	-1.3806711253984765
chr15	47372400	47373400	-1.7490297205988057
chr15	47372500	47373500	-1.9515776003059693
chr15	47372600	47373600	-2.1142795933118883
chr15	47372700	47373700	-1.6110068122044259
chr15	47372800	47373800	-1.4047880143487974
chr15	47372900	47373900	-1.3653290152712068
chr15	47373000	47374000	-1.1173997062319216
chr15	47373100	47374100	-1.138614964213224
chr15	47373200	47374200	-0.7658796673025294
chr15	47373300	47374300	-0.6098559118809435
chr15	47373400	47374400	-0.2625442380436139
chr15	47373500	47374500	0.318789942494746
chr15	47373600	47374600	0.7071481139243979
chr15	47373700	47374700	0.3624227821744674
chr15	47373800	47374800	0.4412857497985628
chr15	47373900	47374900	0.3791354740966235
chr15	47374000	47375000	-0.19267273394218634
chr15	47374100	47375100	0.3645092788361369
chr15	47374200	47375200	0.6206509202293438
chr15	47374300	47375300	0.7166058357429467
chr15	47374400	47375400	-0.3966377369590362
chr15	47374500	47375500	-0.9158559853977184
chr15	47374600	47375600	-0.7072591195936839
chr15	47374700	47375700	-0.413897779822528
chr15	47374800	47375800	-1.0887483663303257
chr15	47374900	47375900	-0.73557521796977
chr15	47375000	47376000	-0.65725289410399
chr15	47375100	47376100	-1.87356618689896
chr15	47375200	47376200	-1.6406384620441314
chr15	47375300	47376300	-1.1050030689545949
chr15	47375400	47376400	-0.1613832313053518
chr15	47375500	47376500	0.1520070650148021
chr15	47375600	47376600	-0.3548200919724146
chr15	47375700	47376700	-1.3468511765323032
chr15	47375800	47376800	-1.2316470613265773
chr15	47375900	47376900	-0.9804325125294842
chr15	47376000	47377000	-1.0224169338764266
chr15	47376100	47377100	0.2958782532943753
chr15	47376200	47377200	-0.903531426727618
chr15	47376300	47377300	-1.2721638458742424
chr15	47376400	47377400	-1.2801565229453578
chr15	47376500	47377500	-1.0280187330071768
chr15	47376600	47377600	-0.5145059048093393
chr15	47376700	47377700	0.3266367639867045
chr15	47376800	47377800	0.3627708732301074
chr15	47376900	47377900	0.04584101738096565
chr15	47377000	47378000	0.17424983640740235
chr15	47377100	47378100	-0.5908733066414006
chr15	47377200	47378200	0.4413010178440081
chr15	47377300	47378300	0.3520597965217029
chr15	47377400	47378400	0.5888575692595028
chr15	47377500	47378500	0.3895598763323039
chr15	47377600	47378600	-0.009217731936015966
chr15	47377700	47378700	0.1530272493050099
chr15	47377800	47378800	0.3339468266030341
chr15	47377900	47378900	0.045363082200197496
chr15	47380900	47381900	-0.9818058265961268
chr15	47381000	47382000	-0.5871538149884586
chr15	47381100	47382100	-0.8201518445836613
chr15	47381200	47382200	-1.2547331460637778
chr15	47381300	47382300	-0.7158049998924535
chr15	47381400	47382400	-0.009177645195902506
chr15	47381500	47382500	-0.2192314483684612
chr15	47381600	47382600	0.1531381710885745
chr15	47381700	47382700	-0.09639786789221186
chr15	47381800	47382800	0.6056386237057345
chr15	47381900	47382900	1.1244823200149148
chr15	47382000	47383000	0.6623592619023673
chr15	47382100	47383100	0.7998489134820735
chr15	47385100	47386100	-2.0552656399256466
chr15	47385200	47386200	-1.9979766268103687
chr15	47385300	47386300	-1.8100637684919827
chr15	47385400	47386400	-1.6930354948196835
chr15	47385500	47386500	-1.7619228460488852
chr15	47385600	47386600	-0.4892152918925175
chr15	47385700	47386700	-0.550404369203771
chr15	47385800	47386800	-0.7253305353012924
chr15	47385900	47386900	-0.3103754665485954
chr15	47386000	47387000	-0.19128684242335725
chr15	47386100	47387100	0.3158796836011947
chr15	47386200	47387200	0.34943365595025994
chr15	47386300	47387300	0.043484884566182616
chr15	47387000	47388000	-0.021179326477771706
chr15	47387100	47388100	-0.12539901706447668
chr15	47387200	47388200	-0.3648324379684833
chr15	47387300	47388300	-0.18908759056589786
chr15	47387400	47388400	-0.011487353154105406
chr15	47387500	47388500	0.6330070516407995
chr15	47387600	47388600	0.4422545010929268
chr15	47387700	47388700	0.4490797667366322
chr15	47387800	47388800	0.03320534725124995
chr15	47387900	47388900	0.3305484594929615
chr15	47388000	47389000	0.7170330009139193
chr15	47388100	47389100	0.5140933701115603
chr15	47388200	47389200	0.7231029774939789
chr15	47388300	47389300	0.04929181310705112
chr15	47388400	47389400	-0.13569176304474884
chr15	47388500	47389500	-1.0512542789654715
chr15	47388600	47389600	-1.0293602383649854
chr15	47388700	47389700	-0.9771914100546454
chr15	47388800	47389800	-0.8537921965818078
chr15	47388900	47389900	-0.4766425769201614
chr15	47389000	47390000	-0.7289932448506117
chr15	47389100	47390100	-0.8234996347866091
chr15	47389200	47390200	-0.8927450533845438
chr15	47389300	47390300	-0.6043084086935359
chr15	47389400	47390400	-0.9503437488915141
chr15	47389500	47390500	-0.8102494082913393
chr15	47389600	47390600	-1.1522592689872524
chr15	47389700	47390700	-1.5033735767130143
chr15	47389800	47390800	-1.7834815490046685
chr15	47389900	47390900	-2.2793249015317136
chr15	47390000	47391000	-1.7890013578078932
chr15	47390100	47391100	-1.2596339332977775
chr15	47390200	47391200	-1.210650526458148
chr15	47390300	47391300	-1.1191780791171682
chr15	47390400	47391400	-0.6232017729088307
chr15	47390500	47391500	-1.3264540822333302
chr15	47390600	47391600	-0.2237312652061665
chr15	47390700	47391700	-0.36022231178359004
chr15	47390800	47391800	-0.3101630284861492
chr15	47390900	47391900	-0.542082576529108
chr15	47391000	47392000	-1.1859272674529575
chr15	47391100	47392100	-1.1691469890136388
chr15	47391200	47392200	-1.1778785593953272
chr15	47391300	47392300	-0.7751204040941948
chr15	47391400	47392400	-0.7999650399275001
chr15	47391500	47392500	-0.3706398095253479
chr15	47391600	47392600	-0.24525291200080604
chr15	47391700	47392700	0.3481615825705124
chr15	47391800	47392800	0.3033074780460792
chr15	47391900	47392900	0.7283249882165697
chr15	47392000	47393000	1.4000387152467388
chr15	47392100	47393100	1.372311776654787
chr15	47392500	47393500	0.9276553980801534
chr15	47392600	47393600	1.0597805517990846
chr15	47392700	47393700	-0.32331271896248664
chr15	47392800	47393800	-0.1471290084891535
chr15	47392900	47393900	-0.14380211474082538
chr15	47393000	47394000	-0.24679567868046492
chr15	47393100	47394100	-0.2608501769488015
chr15	47393200	47394200	-0.1684595945203775
chr15	47393300	47394300	-0.15560262854935816
chr15	47393800	47394800	0.19679626356228969
chr15	47393900	47394900	0.06533911504817286
chr15	47394000	47395000	0.364740419375096
chr15	47394100	47395100	0.1905743735041156
chr15	47394200	47395200	0.21624428224359504
chr15	47394300	47395300	-0.1957940736888756
chr15	47394400	47395400	-0.2395908585132151
chr15	47394500	47395500	-1.319373997118251
chr15	47394600	47395600	-0.9292196795907792
chr15	47394700	47395700	-1.1669631584486375
chr15	47394800	47395800	-1.9871541284202288
chr15	47394900	47395900	-2.250182600864912
chr15	47395000	47396000	-2.4703514691099078
chr15	47395100	47396100	-2.9088010300132705
chr15	47395200	47396200	-3.0109820375053973
chr15	47395300	47396300	-3.0049250480063336
chr15	47395400	47396400	-3.5825548612860016
chr15	47395500	47396500	-1.8194438526101635
chr15	47395600	47396600	-2.1574690129633427
chr15	47395700	47396700	-2.1898754190649363
chr15	47395800	47396800	-1.6402241293799251
chr15	47395900	47396900	-1.5739583888170774
chr15	47396000	47397000	-1.259533395388928
chr15	47396100	47397100	-0.15161314603322648
chr15	47396200	47397200	0.2403199593605169
chr15	47396300	47397300	0.7340880919433135
chr15	47396400	47397400	1.2062799947377552
chr15	47396500	47397500	0.15704092170559622
chr15	47396600	47397600	0.2014488989695179
chr15	47396700	47397700	0.3021705624443765
chr15	47396800	47397800	0.2890807767201077
chr15	47396900	47397900	0.7028987912688629
chr15	47397000	47398000	0.5282909008167306
chr15	47397100	47398100	-0.6785179974593037
chr15	47397200	47398200	-0.9874781713190792
chr15	47397300	47398300	-1.4087164367806548
chr15	47397400	47398400	-1.1592379909878163
chr15	47397500	47398500	0.0175241606756662
chr15	47397600	47398600	0.3647302211572572
chr15	47397700	47398700	0.580920636963291
chr15	47397800	47398800	0.5934975435764841
chr15	47397900	47398900	0.601232511284037
chr15	47398000	47399000	0.1780726134920611
chr15	47398100	47399100	0.9786468149127404
chr15	47398200	47399200	0.5263497125042035
chr15	47398300	47399300	0.4101317642352306
chr15	47398400	47399400	0.13890136955821422
chr15	47398500	47399500	-0.2501073975547133
chr15	47398600	47399600	-0.7876336120357877
chr15	47398700	47399700	-0.5489689451913554
chr15	47398800	47399800	-0.6474481621402286
chr15	47398900	47399900	-0.09253971071387662
chr15	47399000	47400000	-0.4028501149276213
chr15	47399100	47400100	-1.5531697783620608
chr15	47399200	47400200	-1.0686581926884424
chr15	47399300	47400300	-0.8537762791431694
chr15	47399400	47400400	-0.94498609432116
chr15	47400500	47401500	-0.4072173710576749
chr15	47400600	47401600	-0.4106512876324139
chr15	47400700	47401700	-0.3317128577108265
chr15	47400800	47401800	-0.14999646690913093
chr15	47400900	47401900	-0.09940150885124413
chr15	47401000	47402000	-0.13717892817326077
chr15	47401100	47402100	-0.20915383671529889
chr15	47401200	47402200	-0.7429950502391508
chr15	47401300	47402300	-0.3266612226402297
chr15	47401400	47402400	0.27974939739684823
chr15	47401500	47402500	0.5848505481082851
chr15	47401600	47402600	1.4467946998443086
chr15	47401700	47402700	2.0770181769253546
chr15	47402800	47403800	-1.7041425049967749
chr15	47402900	47403900	-1.3517166264784624
chr15	47403000	47404000	-0.925074969975198
chr15	47403100	47404100	-1.5439941868598288
chr15	47403200	47404200	-0.9771302203864608
chr15	47403300	47404300	-1.0009606117278085
chr15	47403400	47404400	-0.8152094465364856
chr15	47403500	47404500	-0.4947189658979122
chr15	47403600	47404600	-1.2988233171300048
chr15	47403700	47404700	-1.061651400938164
chr15	47403800	47404800	-0.7880531656368712
chr15	47403900	47404900	-1.3639964617208664
chr15	47404000	47405000	-1.0886545253504476
chr15	47404100	47405100	-2.1890227785061693
chr15	47404200	47405200	-2.1529496097191925
chr15	47404300	47405300	-2.018246925916813
chr15	47404400	47405400	-2.0066555259003858
chr15	47404500	47405500	-1.8501675055966964
chr15	47404600	47405600	-1.7925665257253869
chr15	47404700	47405700	-1.733525188456266
chr15	47404800	47405800	-1.7155198731769317
chr15	47404900	47405900	-1.1492902485325696
chr15	47405000	47406000	-1.2248890518873923
chr15	47405100	47406100	0.14575584203928466
chr15	47405200	47406200	0.2941853839521145
chr15	47405300	47406300	1.0290560404091702
chr15	47405400	47406400	1.2571899551307442
chr15	47405500	47406500	1.7940369903017783
chr15	47405600	47406600	2.463020602769148
chr15	47405700	47406700	3.1535085284563658
chr15	47407500	47408500	0.8746294192272641
chr15	47407600	47408600	0.4161850978544127
chr15	47407700	47408700	-0.21313248574651814
chr15	47407800	47408800	-0.10644812764888976
chr15	47407900	47408900	-0.6628552227354089
chr15	47408000	47409000	-1.4625349920063537
chr15	47408100	47409100	-2.3020941687905867
chr15	47408200	47409200	-2.669381696067055
chr15	47408300	47409300	-2.6101400763602904
chr15	47408400	47409400	-2.433133854319161
chr15	47408500	47409500	-2.0210401166880287
chr15	47408600	47409600	-2.0474045659990865
chr15	47408700	47409700	-2.591698812706776
chr15	47408800	47409800	-3.3113908528246965
chr15	47408900	47409900	-3.976643720306182
chr15	47409000	47410000	-5.0085999999954005
chr15	47409100	47410100	-5.1788876173224
chr15	47409200	47410200	-4.268688279950937
chr15	47409300	47410300	-4.3096723925522
chr15	47409400	47410400	-3.3215434399122263
chr15	47409500	47410500	-3.2198216813400378
chr15	47409600	47410600	-3.01802047905206
chr15	47409700	47410700	-2.5422636609278197
chr15	47409800	47410800	-2.732516413493668
chr15	47409900	47410900	-2.6080738908353083
chr15	47410000	47411000	-1.6484611411350594
chr15	47410100	47411100	-1.3552563234182444
chr15	47410200	47411200	-1.9069271349114287
chr15	47410300	47411300	-1.5361334749850868
chr15	47410400	47411400	-1.961759859838128
chr15	47410500	47411500	-1.917859720848104
chr15	47410600	47411600	-2.7160749881898685
chr15	47410700	47411700	-2.6819003360054743
chr15	47410800	47411800	-2.5313201478741334
chr15	47410900	47411900	-2.2329645148288098
chr15	47411000	47412000	-1.7377865822383483
chr15	47411100	47412100	-1.50392633126313
chr15	47411200	47412200	-1.5413896453737184
chr15	47411300	47412300	-2.6741947139927387
chr15	47411400	47412400	-2.6529325275916684
chr15	47411500	47412500	-2.615206761978606
chr15	47411600	47412600	-1.8300140343300009
chr15	47411700	47412700	-1.619635547941016
chr15	47411800	47412800	-0.8660892001888496
chr15	47411900	47412900	-0.5078670254674681
chr15	47412000	47413000	-0.4463452189328255
chr15	47412100	47413100	-0.4811376867434204
chr15	47412200	47413200	-0.123988520926101
chr15	47412300	47413300	0.7524853721402206
chr15	47412400	47413400	0.7655246659966451
chr15	47412500	47413500	1.2467222386906656
chr15	47412600	47413600	1.6960112619521108
chr15	47412700	47413700	1.3109393092109671
chr15	47412800	47413800	1.3832176713658813
chr15	47412900	47413900	1.2502166806710295
chr15	47413000	47414000	1.082360705019806
chr15	47413100	47414100	1.3002546208571768
chr15	47413200	47414200	1.4493515546530735
chr15	47413300	47414300	1.3958783226606102
chr15	47413400	47414400	1.2590094187006138
chr15	47413500	47414500	1.0788945482270569
chr15	47413600	47414600	0.4532075057377442
chr15	47413700	47414700	0.7605870563639805
chr15	47413800	47414800	0.7478787192987116
chr15	47413900	47414900	1.0482448501926516
chr15	47414000	47415000	0.6050537268981633
chr15	47414100	47415100	0.006315350031744882
chr15	47414200	47415200	-0.8186943163687912
chr15	47414300	47415300	-1.1299727478901394
chr15	47414400	47415400	-1.4241069139086324
chr15	47414500	47415500	-1.0779828899040704
chr15	47414600	47415600	-1.3656775956364529
chr15	47414700	47415700	-0.909201427737254
chr15	47414800	47415800	-0.9385633957215422
chr15	47414900	47415900	-1.3566822192974717
chr15	47415000	47416000	-0.8871320585820065
chr15	47415100	47416100	-0.8687948432492192
chr15	47415200	47416200	-0.7262965205792908
chr15	47415300	47416300	-0.5838982549873108
chr15	47415400	47416400	-0.0776130963784855
chr15	47415500	47416500	-0.6700050602062683
chr15	47415600	47416600	-0.1997081288913383
chr15	47415700	47416700	-0.27381979521502425
chr15	47415800	47416800	0.3377215884235425
chr15	47415900	47416900	0.02269936462890957
chr15	47416000	47417000	-0.6341037223869702
chr15	47416100	47417100	-0.3163459289806395
chr15	47416200	47417200	-0.5319466605105677
chr15	47416300	47417300	-0.12801162125768695
chr15	47416400	47417400	-0.24807386204584714
chr15	47416500	47417500	0.26377703706439115
chr15	47416600	47417600	0.4434814029170287
chr15	47416700	47417700	0.4455131078043618
chr15	47416800	47417800	-0.059919500637782674
chr15	47416900	47417900	0.1594077839918868
chr15	47417000	47418000	0.8455529761104469
chr15	47417100	47418100	0.9074471372114382
chr15	47417200	47418200	0.9764811605692212
chr15	47417300	47418300	0.2567166507382255
chr15	47417400	47418400	0.37633670316272017
chr15	47417500	47418500	-0.5747870765518511
chr15	47417600	47418600	-0.3856411218947562
chr15	47417700	47418700	-1.0458086200559429
chr15	47417800	47418800	-1.1997460631318944
chr15	47417900	47418900	-1.45472878171096
chr15	47418000	47419000	-1.7418181286757788
chr15	47418100	47419100	-1.9764854992604441
chr15	47418200	47419200	-1.3576705405025586
chr15	47418300	47419300	-0.14207914313781936
chr15	47418400	47419400	-0.5142268021357717
chr15	47418500	47419500	0.09637389741150193
chr15	47418600	47419600	-0.12115256490688894
chr15	47418700	47419700	0.8434925412712061
chr15	47418800	47419800	0.8103255939107431
chr15	47418900	47419900	1.5272619598988508
chr15	47419000	47420000	1.7211944928487177
chr15	47419100	47420100	1.6476714869761908
chr15	47419200	47420200	1.5553737097393965
chr15	47419300	47420300	0.5349910266790793
chr15	47419400	47420400	0.5744008596404668
chr15	47419500	47420500	-0.3065780367325744
chr15	47419600	47420600	-0.9412339787095736
chr15	47419700	47420700	-1.6152333276578574
chr15	47419800	47420800	-1.598647001137935
chr15	47419900	47420900	-2.0115029442882406
chr15	47420000	47421000	-2.2314216979742096
chr15	47420100	47421100	-2.246996621928929
chr15	47420200	47421200	-2.7129813679117736
chr15	47420300	47421300	-2.1623255169179822
chr15	47420400	47421400	-2.52483293122004
chr15	47420500	47421500	-1.933318715833376
chr15	47420600	47421600	-1.0367882076011756
chr15	47420700	47421700	-1.3897663962339264
chr15	47420800	47421800	-1.457197840432978
chr15	47420900	47421900	-1.3822326921167882
chr15	47421000	47422000	-1.215541795452078
chr15	47421100	47422100	-0.9818884173525654
chr15	47421200	47422200	-0.27326405049516506
chr15	47421300	47422300	-0.02508513262622014
chr15	47421400	47422400	-0.3774682760284729
chr15	47421500	47422500	-0.5827329736423195
chr15	47421600	47422600	-0.483240150332818
chr15	47421700	47422700	0.07133701374757706
chr15	47421800	47422800	0.18936167122983047
chr15	47421900	47422900	0.4162209120972332
chr15	47422000	47423000	0.4984891058234004
chr15	47422100	47423100	0.11027985359192366
chr15	47422200	47423200	-0.2562492651714576
chr15	47422300	47423300	-0.44418274395997936
chr15	47422400	47423400	0.6937290024919804
chr15	47422500	47423500	1.3600312704180877
chr15	47422600	47423600	0.635624645116089
chr15	47422700	47423700	0.039766336424830004
chr15	47422800	47423800	0.6320651377736705
chr15	47422900	47423900	0.15575911832330866
chr15	47423000	47424000	0.04650558505330385
chr15	47423100	47424100	0.5260211643092975
chr15	47423200	47424200	0.31318660055051345
chr15	47423300	47424300	-0.014082427270946137
chr15	47423400	47424400	-1.2940055203922736
chr15	47423500	47424500	-1.4541431489862973
chr15	47423600	47424600	-1.373635893175626
chr15	47423700	47424700	-1.2210018234175803
chr15	47423800	47424800	-2.1783187276752725
chr15	47423900	47424900	-1.4890958961009908
chr15	47424000	47425000	-1.0947402844373948
chr15	47424100	47425100	-1.1706657751716032
chr15	47424200	47425200	-1.2985759398294547
chr15	47424300	47425300	-1.0470772001956046
chr15	47424400	47425400	-0.1474537765691862
chr15	47424500	47425500	-0.6799978409497404
chr15	47424600	47425600	0.040516163515278016
chr15	47424700	47425700	0.5087946305463582
chr15	47424800	47425800	1.1406172108381771
chr15	47424900	47425900	0.5333344775155922
chr15	47425000	47426000	-0.21035404782424805
chr15	47425100	47426100	-0.7880644760944041
chr15	47425200	47426200	-1.2556662804826677
chr15	47425300	47426300	-1.6531601325724423
chr15	47425400	47426400	-1.702155451182366
chr15	47425500	47426500	-1.4174017117731756
chr15	47425600	47426600	-2.229495288477417
chr15	47425700	47426700	-2.079363496035901
chr15	47425800	47426800	-2.689968802541925
chr15	47425900	47426900	-2.304202586253853
chr15	47426000	47427000	-2.242545350540027
chr15	47426100	47427100	-1.9788930933007416
chr15	47426200	47427200	-1.6312968458625732
chr15	47426300	47427300	-1.0899579631047234
chr15	47426400	47427400	-1.1593720723901841
chr15	47426500	47427500	-0.9683181818155684
chr15	47426600	47427600	-0.6757450592979163
chr15	47426700	47427700	-0.7453511541963179
chr15	47426800	47427800	0.2797116288227192
chr15	47426900	47427900	0.016483749239084685
chr15	47427000	47428000	-0.6106711201620455
chr15	47427100	47428100	-1.2336353571667946
chr15	47427200	47428200	-0.27912053847816404
chr15	47427300	47428300	-1.0149349012837603
chr15	47427400	47428400	-1.101608137504827
chr15	47427500	47428500	-1.1001468801274534
chr15	47427600	47428600	-1.0747946623132691
chr15	47428500	47429500	0.01057445002192135
chr15	47428600	47429600	-0.15564227739750594
chr15	47428700	47429700	0.4563014305885207
chr15	47428800	47429800	0.4001184072921901
chr15	47428900	47429900	0.9196241139213752
chr15	47429000	47430000	0.28409249688845295
chr15	47429100	47430100	0.3665736938897642
chr15	47429200	47430200	0.5153968047232903
chr15	47429300	47430300	1.6496692667374009
chr15	47429400	47430400	2.1808660078745103
chr15	47429500	47430500	0.7195752705943614
chr15	47429600	47430600	1.254841086789001
chr15	47429700	47430700	1.179584249824285
chr15	47429800	47430800	1.1125642291718367
chr15	47429900	47430900	0.8458183704701451
chr15	47430000	47431000	0.8470026465325974
chr15	47430100	47431100	0.06312311491632475
chr15	47430200	47431200	-0.9424741435225356
chr15	47430300	47431300	-1.9535433446286312
chr15	47430400	47431400	-2.3487987592309105
chr15	47430500	47431500	-1.4656075756693303
chr15	47430600	47431600	-1.2712954866369284
chr15	47430700	47431700	-1.5089349510024208
chr15	47430800	47431800	-1.4947270987644237
chr15	47430900	47431900	-2.2584446443371453
chr15	47431000	47432000	-1.753480195477154
chr15	47431100	47432100	-1.5451355660766917
chr15	47431200	47432200	-0.34850341365200543
chr15	47431300	47432300	0.4866201783290982
chr15	47431400	47432400	0.7622419134536871
chr15	47431500	47432500	1.1043238278657852
chr15	47431600	47432600	1.2593517065394786
chr15	47432600	47433600	-1.2761829160266371
chr15	47432700	47433700	-1.3397180303061536
chr15	47432800	47433800	-1.21449007984099
chr15	47432900	47433900	-0.8113329122600152
chr15	47433000	47434000	-1.0990043734684618
chr15	47433100	47434100	-0.7895531383052801
chr15	47433200	47434200	-0.8851059169583054
chr15	47433300	47434300	-0.9381476050459586
chr15	47433400	47434400	-1.1422412005165363
chr15	47433500	47434500	-1.351158408885026
chr15	47433600	47434600	-1.263972809536999
chr15	47433700	47434700	-1.1531086027812203
chr15	47433800	47434800	-0.4653179726280761
chr15	47433900	47434900	-0.7102896876668392
chr15	47434000	47435000	-0.44637432696513196
chr15	47434100	47435100	-0.8756963114914053
chr15	47434200	47435200	-0.8236579538497362
chr15	47434300	47435300	-0.7854142291029894
chr15	47434400	47435400	-1.1797693894798211
chr15	47434500	47435500	-1.3250979820057749
chr15	47434600	47435600	-0.7945637241736833
chr15	47434700	47435700	-0.967189082938794
chr15	47434800	47435800	-1.4428210618298118
chr15	47434900	47435900	-0.7992685104982016
chr15	47435000	47436000	-1.256340939121016
chr15	47435100	47436100	-0.6884857013021844
chr15	47435200	47436200	-0.8043594789399525
chr15	47435300	47436300	-0.5500056893174805
chr15	47435400	47436400	-0.009580982359008505
chr15	47435500	47436500	0.35215857893932595
chr15	47435600	47436600	0.4435163182925261
chr15	47435700	47436700	0.6017274419146861
chr15	47435800	47436800	1.0037093768858187
chr15	47437100	47438100	-1.2480157438943054
chr15	47437200	47438200	-1.45913089374071
chr15	47437300	47438300	-1.7951454162406657
chr15	47437400	47438400	-1.4312211119514484
chr15	47437500	47438500	-0.6670744052804023
chr15	47437600	47438600	-0.8041340939535593
chr15	47437700	47438700	-1.1546772812723636
chr15	47437800	47438800	-0.7282884367979323
chr15	47437900	47438900	-0.6689857683982001
chr15	47438000	47439000	-0.012564570013078702
chr15	47438100	47439100	0.6694525043384834
chr15	47438200	47439200	0.8542710084670772
chr15	47438300	47439300	0.7277515430700467
chr15	47438400	47439400	1.1388158673502276
chr15	47439600	47440600	0.0469669039661226
chr15	47439700	47440700	-0.4577884015713826
chr15	47439800	47440800	-0.1356055233325736
chr15	47439900	47440900	0.2946504744267969
chr15	47440000	47441000	-0.2240724973998466
chr15	47440100	47441100	-0.15077081371954573
chr15	47440200	47441200	-0.5263741334332417
chr15	47440300	47441300	-0.7421721932515786
chr15	47440400	47441400	-1.0793151152911282
chr15	47440500	47441500	-1.6496201678803115
chr15	47440600	47441600	-1.7699565818647989
chr15	47440700	47441700	-1.265654492835581
chr15	47440800	47441800	-1.3744832804329097
chr15	47440900	47441900	-1.6123592634266128
chr15	47441000	47442000	-0.8390221720576355
chr15	47441100	47442100	-1.3686966247553782
chr15	47441200	47442200	-0.9766247504557156
chr15	47441300	47442300	-0.5457674483303032
chr15	47441400	47442400	-0.6956893232829321
chr15	47441500	47442500	-0.1840408973976179
chr15	47441600	47442600	0.2793362857665261
chr15	47441700	47442700	-0.4016254570365893
chr15	47441800	47442800	-0.7119373171127259
chr15	47441900	47442900	-1.2435579094320437
chr15	47442000	47443000	-1.4681941705399482
chr15	47442100	47443100	-1.0321983661649319
chr15	47442200	47443200	-1.3050771758773083
chr15	47442300	47443300	-1.9209121060917853
chr15	47442400	47443400	-1.825544262044372
chr15	47442500	47443500	-1.5807949381318538
chr15	47442600	47443600	-1.9514483219442176
chr15	47442700	47443700	-1.3699278726017068
chr15	47442800	47443800	-1.7796471410908732
chr15	47442900	47443900	-1.1600483698587165
chr15	47443000	47444000	-1.5591960664022588
chr15	47443100	47444100	-2.172905041156492
chr15	47443200	47444200	-1.8664061357957136
chr15	47443300	47444300	-1.7815323534679226
chr15	47443400	47444400	-1.2845563799925428
chr15	47443500	47444500	-2.2132349827488245
chr15	47443600	47444600	-1.4857680657842791
chr15	47443700	47444700	-1.6878115283649435
chr15	47443800	47444800	-1.4734414863362535
chr15	47443900	47444900	-1.6626435647535125
chr15	47444000	47445000	-1.765598047600485
chr15	47444100	47445100	-1.3753072249245524
chr15	47444200	47445200	-0.8007984815425887
chr15	47444300	47445300	-0.8064118330211736
chr15	47444400	47445400	-0.8584653899355645
chr15	47444500	47445500	-0.7159214307995448
chr15	47444600	47445600	-1.0390008799788433
chr15	47444700	47445700	-0.9663787042512272
chr15	47444800	47445800	-0.7555306006736905
chr15	47444900	47445900	-0.18111422723084544
chr15	47445000	47446000	0.30698877844116523
chr15	47445100	47446100	0.5537999577217436
chr15	47445200	47446200	0.14945400511365034
chr15	47445300	47446300	0.4508573140205833
chr15	47445400	47446400	0.4912611212024123
chr15	47445500	47446500	0.9272712013153038
chr15	47446800	47447800	-0.11656846184301305
chr15	47446900	47447900	0.466131152352626
chr15	47447000	47448000	0.5557939194291346
chr15	47447100	47448100	0.4919467668090161
chr15	47447200	47448200	0.3697843905004013
chr15	47447300	47448300	0.1034783749967126
chr15	47447400	47448400	-0.10215581205118927
chr15	47447500	47448500	-0.2061250898634228
chr15	47447600	47448600	0.23755299041137634
chr15	47447700	47448700	-0.005656335031747422
chr15	47447800	47448800	-0.0386721543260429
chr15	47447900	47448900	-0.17256302683406685
chr15	47448000	47449000	-0.05968463410263683
chr15	47448100	47449100	0.09485761915346967
chr15	47448200	47449200	0.1724056026351399
chr15	47448300	47449300	0.12015973211316112
chr15	47448400	47449400	0.9750825029959306
chr15	47448500	47449500	0.5440466377889998
chr15	47448600	47449600	-0.010525341141879757
chr15	47448700	47449700	-0.43262828235764267
chr15	47448800	47449800	-0.5995573493169598
chr15	47448900	47449900	-0.8711408646452652
chr15	47449000	47450000	-1.1926579647899598
chr15	47449100	47450100	-1.6885641703734158
chr15	47449200	47450200	-1.7644482742189675
chr15	47449300	47450300	-1.1910945671748392
chr15	47449400	47450400	-2.405443724933239
chr15	47449500	47450500	-2.2874162998232337
chr15	47449600	47450600	-1.9175184730079176
chr15	47449700	47450700	-1.4972906690709675
chr15	47449800	47450800	-1.8679345168932169
chr15	47449900	47450900	-2.4806504851558886
chr15	47450000	47451000	-2.067433190211984
chr15	47450100	47451100	-1.6705393848465246
chr15	47450200	47451200	-2.3561330011930792
chr15	47450300	47451300	-2.472932204777292
chr15	47450400	47451400	-1.7025380390991431
chr15	47450500	47451500	-1.3873262146406724
chr15	47450600	47451600	-1.0169491718203592
chr15	47450700	47451700	-1.2146970305974691
chr15	47450800	47451800	-0.4281151012940792
chr15	47450900	47451900	-0.1902323920854328
chr15	47451000	47452000	-1.15614243814864
chr15	47451100	47452100	-1.3422413766071128
chr15	47451200	47452200	-0.7716598648595144
chr15	47451300	47452300	-1.641081909227036
chr15	47451400	47452400	-2.2604142943168632
chr15	47451500	47452500	-2.5053806789837663
chr15	47451600	47452600	-2.7921208298633946
chr15	47451700	47452700	-2.6666833171948587
chr15	47451800	47452800	-2.9297780637409025
chr15	47451900	47452900	-2.831688161723985
chr15	47452000	47453000	-2.2932183502183703
chr15	47452100	47453100	-2.4257393390009323
chr15	47452200	47453200	-2.625877071932467
chr15	47452300	47453300	-2.2583004861030216
chr15	47452400	47453400	-2.284340520778376
chr15	47452500	47453500	-2.3609553438427304
chr15	47452600	47453600	-2.486347540235277
chr15	47452700	47453700	-2.0544411474487143
chr15	47452800	47453800	-2.1841054260366963
chr15	47452900	47453900	-1.7622061042728736
chr15	47453000	47454000	-1.9212354582686986
chr15	47453100	47454100	-1.6113385929584476
chr15	47453200	47454200	-0.8468965361359638
chr15	47453300	47454300	-0.4823810400026472
chr15	47453400	47454400	-0.12828766598237526
chr15	47453500	47454500	0.1214556644916035
chr15	47453600	47454600	0.17136020010414788
chr15	47453700	47454700	-0.17680870861072104
chr15	47453800	47454800	0.5094768570580287
chr15	47453900	47454900	0.13359745691798178
chr15	47454000	47455000	0.11119796093726171
chr15	47454100	47455100	0.3220355005798557
chr15	47454200	47455200	0.310671978389503
chr15	47454300	47455300	0.2447603887878416
chr15	47454400	47455400	0.8336129965949927
chr15	47454500	47455500	1.055012704068122
chr15	47454600	47455600	1.2619594482407492
chr15	47454700	47455700	1.3592829308832564
chr15	47454800	47455800	0.7364880321346738
chr15	47454900	47455900	1.318273332619345
chr15	47455000	47456000	1.566795254232516
chr15	47455100	47456100	1.3724748905427722
chr15	47455200	47456200	0.9746411291633184
chr15	47455300	47456300	0.9277827978447823
chr15	47455400	47456400	1.1363373056608934
chr15	47455500	47456500	1.0646709327203998
chr15	47455600	47456600	0.7172839628098653
chr15	47455700	47456700	0.5378427314041776
chr15	47455800	47456800	0.7515434039932665
chr15	47455900	47456900	0.6049433959066944
chr15	47456000	47457000	0.6731393342505376
chr15	47456100	47457100	0.5369157878033556
chr15	47456200	47457200	0.634385039480129
chr15	47456300	47457300	0.7152738247782077
chr15	47456400	47457400	-0.04292794574325856
chr15	47456500	47457500	0.07059721850143481
chr15	47456600	47457600	-0.03055552859147376
chr15	47456700	47457700	0.1923922834014721
chr15	47456800	47457800	0.3276782778681269
chr15	47456900	47457900	0.05495221067446091
chr15	47457000	47458000	0.15578678103342264
chr15	47457100	47458100	0.2740566618666118
chr15	47457200	47458200	0.17288780232802045
chr15	47457300	47458300	0.26071465251231524
chr15	47457400	47458400	0.7781325182589247
chr15	47457500	47458500	0.2287087213087532
chr15	47458000	47459000	-1.7775231788689274
chr15	47458100	47459100	-1.934419052715144
chr15	47458200	47459200	-1.9441640811281875
chr15	47458300	47459300	-1.9273434567573104
chr15	47458400	47459400	-1.6463726479149652
chr15	47458500	47459500	-1.4536091901112334
chr15	47458600	47459600	-1.3755974807394955
chr15	47458700	47459700	-1.7030747361568972
chr15	47458800	47459800	-2.0486355727620085
chr15	47458900	47459900	-1.6603340025303523
chr15	47459000	47460000	-2.1200731771982637
chr15	47459100	47460100	-1.8080106683973431
chr15	47459200	47460200	-1.2487907679881292
chr15	47459300	47460300	-1.3719073906337802
chr15	47459400	47460400	-1.6110545361517807
chr15	47459500	47460500	-1.907328299997595
chr15	47459600	47460600	-2.4875197930066237
chr15	47459700	47460700	-2.116719635493938
chr15	47459800	47460800	-2.258002924244145
chr15	47459900	47460900	-2.24420769377828
chr15	47460000	47461000	-1.9973396152401846
chr15	47460100	47461100	-2.1687050657623037
chr15	47460200	47461200	-2.539904441861238
chr15	47460300	47461300	-1.982825958337456
chr15	47460400	47461400	-2.3046993986818127
chr15	47460500	47461500	-1.842671918868911
chr15	47460600	47461600	-1.4722528268658095
chr15	47460700	47461700	-1.6392987949977091
chr15	47460800	47461800	-0.9043204340736708
chr15	47460900	47461900	-0.5666871570722573
chr15	47461000	47462000	-0.5090185490308256
chr15	47461100	47462100	-0.8411516477636668
chr15	47461200	47462200	-0.8404085041916334
chr15	47461300	47462300	-0.9391095398121656
chr15	47461400	47462400	-0.34651659896807996
chr15	47461500	47462500	-0.9377634667429088
chr15	47461600	47462600	-0.27892122309178297
chr15	47461700	47462700	0.2460082107536813
chr15	47461800	47462800	-0.13704915203668724
chr15	47461900	47462900	-0.8505285075450166
chr15	47462000	47463000	-0.7536045145527973
chr15	47462100	47463100	-0.5865753816001068
chr15	47462200	47463200	-0.7137546362382722
chr15	47462300	47463300	-0.7117201361876624
chr15	47462400	47463400	-1.2470284432859389
chr15	47462500	47463500	-0.9879415212286652
chr15	47462600	47463600	-1.41709055527703
chr15	47462700	47463700	-1.6874895827006893
chr15	47462800	47463800	-1.3359724676877542
chr15	47462900	47463900	-0.5901690324958517
chr15	47463000	47464000	-0.32049632644708353
chr15	47463100	47464100	0.4644513033985319
chr15	47463200	47464200	0.16010963608809006
chr15	47463300	47464300	-0.16831727201727684
chr15	47463400	47464400	-0.05253163649031065
chr15	47463500	47464500	0.43988776106647176
chr15	47463600	47464600	0.4570700048485656
chr15	47463700	47464700	0.3560412145524243
chr15	47463800	47464800	0.3191167279019016
chr15	47463900	47464900	0.2010513402665467
chr15	47464000	47465000	-0.8336640418291447
chr15	47464100	47465100	-0.7851662903376105
chr15	47464200	47465200	-0.4809385106978318
chr15	47464300	47465300	-0.610522708037447
chr15	47464400	47465400	-0.7126688013337789
chr15	47464500	47465500	-1.1007701088939152
chr15	47464600	47465600	-1.2332176079766726
chr15	47464700	47465700	-1.3789521014621045
chr15	47464800	47465800	-1.3930950621739069
chr15	47464900	47465900	-1.3049803011128809
chr15	47465000	47466000	-0.42932950140401555
chr15	47465100	47466100	-0.9413731300756568
chr15	47465200	47466200	-1.4915232480316964
chr15	47465300	47466300	-1.6509031152839289
chr15	47465400	47466400	-1.778357387716314
chr15	47465500	47466500	-2.362882946378124
chr15	47465600	47466600	-2.23200761544177
chr15	47465700	47466700	-1.8704416301423583
chr15	47465800	47466800	-1.5226755532189498
chr15	47465900	47466900	-1.5111027988188803
chr15	47466800	47467800	-0.6575776603518806
chr15	47466900	47467900	-0.8113002055054448
chr15	47467000	47468000	-1.5809728785447112
chr15	47467100	47468100	-1.4960574645972258
chr15	47467200	47468200	-1.218806826299386
chr15	47467300	47468300	-1.400940366162322
chr15	47467400	47468400	-1.4218855781891493
chr15	47467500	47468500	-1.2999849647117745
chr15	47467600	47468600	-0.6337346410500843
chr15	47467700	47468700	-0.06128107602666896
chr15	47467800	47468800	-0.29170775096142737
chr15	47467900	47468900	-0.2585843259238664
chr15	47468000	47469000	0.036571708119298
chr15	47468100	47469100	0.28678572437705824
chr15	47468200	47469200	0.3560969116790997
chr15	47468300	47469300	0.8733377284205073
chr15	47468400	47469400	1.1667026376019003
chr15	47468500	47469500	1.1992723918023316
chr15	47468600	47469600	1.0928648891984991
chr15	47468700	47469700	0.9746496783206496
chr15	47468800	47469800	1.3094723104629438
chr15	47468900	47469900	0.6626370181961483
chr15	47469000	47470000	1.1726012452383068
chr15	47469100	47470100	1.4300407066926797
chr15	47469200	47470200	1.6854739442058695
chr15	47469300	47470300	0.7318166234745468
chr15	47469400	47470400	0.0155061748516984
chr15	47470400	47471400	-0.2784946171470715
chr15	47470500	47471500	-0.5120291030147921
chr15	47470600	47471600	-0.6991059555396822
chr15	47470700	47471700	-0.8590789090774251
chr15	47470800	47471800	-1.4908180805019604
chr15	47470900	47471900	-1.3957174326193869
chr15	47471000	47472000	-1.1024065277796156
chr15	47471100	47472100	-1.8096950670176688
chr15	47471200	47472200	-0.7553737816471722
chr15	47471300	47472300	-0.1219241213875644
chr15	47471400	47472400	0.5641456648985319
chr15	47471500	47472500	0.7952858032338166
chr15	47471600	47472600	0.5927690390716291
chr15	47471700	47472700	0.3162601603196431
chr15	47471800	47472800	0.9336166847506324
chr15	47471900	47472900	0.5601281417576117
chr15	47472000	47473000	-0.11255492843826066
chr15	47472100	47473100	0.417871770127286
chr15	47472200	47473200	-0.03312711782481068
chr15	47472300	47473300	0.04772174677102548
chr15	47472400	47473400	0.4258262349236968
chr15	47472500	47473500	-0.1363844775910596
chr15	47472600	47473600	0.5454485929361118
chr15	47472700	47473700	0.7980196124403142
chr15	47472800	47473800	0.7448979345404667
chr15	47472900	47473900	0.3006874875626956
chr15	47473000	47474000	0.9719740289069319
chr15	47473100	47474100	0.3911653077215595
chr15	47473200	47474200	-0.5351538041572584
chr15	47473300	47474300	-1.3332593067510659
chr15	47473400	47474400	-2.178804577051824
chr15	47473500	47474500	-1.5341472801945362
chr15	47473600	47474600	-1.844545274463787
chr15	47473700	47474700	-1.7571402360829578
chr15	47473800	47474800	-2.2031040627476326
chr15	47473900	47474900	-1.823456925662317
chr15	47474000	47475000	-2.119780714204193
chr15	47474100	47475100	-1.2902240482066452
chr15	47474200	47475200	-0.6930354689605084
chr15	47474300	47475300	-0.5740685476416515
chr15	47474400	47475400	-0.9631599848044772
chr15	47474500	47475500	-0.3978200954251808
chr15	47474600	47475600	0.03087427360001517
chr15	47474700	47475700	0.08402546007773673
chr15	47474800	47475800	-0.028657822034247982
chr15	47474900	47475900	-0.1506837436691653
chr15	47475000	47476000	-0.10251109679187718
chr15	47475100	47476100	-0.3317472452913008
chr15	47475200	47476200	-0.03472138284707088
chr15	47475300	47476300	0.3528759623516168
chr15	47475400	47476400	0.5586031370470949
chr15	47475500	47476500	-0.4626539056845148
chr15	47475600	47476600	-1.131957336118412
chr15	47475700	47476700	-1.9797211115002664
chr15	47475800	47476800	-1.3663646034311108
chr15	47475900	47476900	-1.243540917411718
chr15	47476000	47477000	-0.6200126390887244
chr15	47476100	47477100	-0.8337828356906973
chr15	47476200	47477200	-0.7071720041677629
chr15	47476300	47477300	-1.003930601870335
chr15	47476400	47477400	-0.3869098604806281
chr15	47476500	47477500	-0.2404579093349573
chr15	47476600	47477600	0.2110390184103683
chr15	47476700	47477700	0.9580084457059956
chr15	47476800	47477800	1.072674198669163
chr15	47476900	47477900	1.3033232966814967
chr15	47477000	47478000	0.7241364187935038
chr15	47477100	47478100	0.7283234094741203
chr15	47477200	47478200	0.4339455948853357
chr15	47477300	47478300	0.4685848616294019
chr15	47477400	47478400	-0.21379517728203626
chr15	47477500	47478500	-0.12057600538267818
chr15	47477600	47478600	-0.5235132001685773
chr15	47477700	47478700	-0.6963150741236582
chr15	47477800	47478800	-1.1358700731102538
chr15	47477900	47478900	-1.37553700067078
chr15	47478000	47479000	-1.1787443402483362
chr15	47478100	47479100	-1.536320371885157
chr15	47478200	47479200	-1.6121066125408474
chr15	47478300	47479300	-1.9174044022936825
chr15	47478400	47479400	-1.7202865906461642
chr15	47478500	47479500	-1.662460678899418
chr15	47478600	47479600	-1.6259579400917212
chr15	47478700	47479700	-1.5860204923057992
chr15	47478800	47479800	-1.8489946229455432
chr15	47479900	47480900	0.1723431554864523
chr15	47480000	47481000	-0.16033429304225294
chr15	47480100	47481100	-0.35990755466843155
chr15	47480200	47481200	-0.4753809700542062
chr15	47480300	47481300	-0.8751951348065647
chr15	47480400	47481400	-0.7993665880837185
chr15	47480500	47481500	-0.8205686756690074
chr15	47480600	47481600	-1.4003826302633722
chr15	47480700	47481700	-2.0925426297060814
chr15	47480800	47481800	-2.1315423412599803
chr15	47480900	47481900	-2.6916478983410133
chr15	47481000	47482000	-2.2993673733162234
chr15	47481100	47482100	-2.5033190111915684
chr15	47481200	47482200	-2.983123974141052
chr15	47481300	47482300	-2.307898854401686
chr15	47481400	47482400	-2.005434387354968
chr15	47481500	47482500	-2.341576263553205
chr15	47481600	47482600	-1.3762557436683824
chr15	47481700	47482700	-0.31162597443851703
chr15	47481800	47482800	-0.01149006275908978
chr15	47481900	47482900	0.6032996380418569
chr15	47482000	47483000	0.4588299061370004
chr15	47482100	47483100	0.6533864578703165
chr15	47482200	47483200	1.3162648115245197
chr15	47482300	47483300	1.026437162211977
chr15	47482400	47483400	0.4683707963719778
chr15	47482500	47483500	0.4482344262834833
chr15	47482600	47483600	-0.5507739038749887
chr15	47482700	47483700	-1.0730692168481049
chr15	47482800	47483800	-0.9607615553804632
chr15	47482900	47483900	-1.2860595178591767
chr15	47483000	47484000	-0.9654640617256645
chr15	47483100	47484100	-0.763789499790373
chr15	47483200	47484200	-1.2310133317008736
chr15	47483300	47484300	-1.2281134648864482
chr15	47483400	47484400	-1.2339061455372542
chr15	47483500	47484500	-0.9806271892112556
chr15	47483600	47484600	-1.201342310614628
chr15	47483700	47484700	-1.279542085798751
chr15	47483800	47484800	-1.3255432901028437
chr15	47483900	47484900	-0.5370097957803162
chr15	47484000	47485000	-0.6441699777150427
chr15	47484100	47485100	-0.3628857475292159
chr15	47484200	47485200	0.5605851638482554
chr15	47484300	47485300	1.075338498634006
chr15	47484400	47485400	1.6301047384733938
chr15	47484500	47485500	1.1236190206579415
chr15	47484600	47485600	1.6256189182076468
chr15	47484700	47485700	2.029033756784892
chr15	47484800	47485800	1.888462548138748
chr15	47484900	47485900	1.4859696851648727
chr15	47485000	47486000	1.2514896351603133
chr15	47485100	47486100	1.000916769810775
chr15	47485200	47486200	0.4551694074022456
chr15	47485300	47486300	0.2967718464839695
chr15	47485400	47486400	-0.7946951783252337
chr15	47485500	47486500	-0.2530110177277217
chr15	47485600	47486600	-0.4815103428226137
chr15	47485700	47486700	-1.0617035893952769
chr15	47485800	47486800	-1.1268939558573707
chr15	47485900	47486900	-1.1129981828043092
chr15	47486000	47487000	-1.1798726309179328
chr15	47486100	47487100	-1.1531339329656416
chr15	47486200	47487200	-1.9786988381921504
chr15	47486300	47487300	-2.4387592161368694
chr15	47486400	47487400	-1.8681836665638984
chr15	47486500	47487500	-1.6870654407967252
chr15	47486600	47487600	-1.8766658656781128
chr15	47486700	47487700	-0.814173158350371
chr15	47486800	47487800	-1.550500639761431
chr15	47486900	47487900	-1.8306606428159624
chr15	47487000	47488000	-1.5008522508881021
chr15	47487100	47488100	-1.8871410394008348
chr15	47487200	47488200	-0.9290145009063856
chr15	47487300	47488300	-1.0697747533820392
chr15	47487400	47488400	-1.178157390918939
chr15	47487500	47488500	-1.4348356769872894
chr15	47487600	47488600	-1.5400617063668072
chr15	47487700	47488700	-2.211557238315095
chr15	47487800	47488800	-1.168737088396238
chr15	47487900	47488900	-0.6086837431583878
chr15	47488000	47489000	-0.5225258760573254
chr15	47488100	47489100	-0.13919603772985584
chr15	47488200	47489200	-0.4957193255097146
chr15	47488300	47489300	-1.022610906214344
chr15	47488400	47489400	-1.1495251218871485
chr15	47488500	47489500	-1.2135389175922973
chr15	47488600	47489600	-0.7326620167003379
chr15	47488700	47489700	-0.3590619742420979
chr15	47488800	47489800	-0.2321614800359901
chr15	47488900	47489900	-0.6037035869614059
chr15	47489000	47490000	-0.3542239948293195
chr15	47489100	47490100	-0.2675760897264461
chr15	47489200	47490200	-0.5954942322283068
chr15	47489300	47490300	0.2317976064683993
chr15	47489400	47490400	0.04935851649683819
chr15	47489500	47490500	0.1354776461702919
chr15	47489600	47490600	0.14368941605935331
chr15	47489700	47490700	0.0735722613761012
chr15	47489800	47490800	-0.1465573377329659
chr15	47489900	47490900	0.14584649843808548
chr15	47490000	47491000	-0.22317947996150966
chr15	47490100	47491100	-0.16305975948205348
chr15	47490200	47491200	0.4396353078782733
chr15	47490300	47491300	0.21489078865996195
chr15	47490400	47491400	0.2969703564351364
chr15	47490500	47491500	-0.03209244490448823
chr15	47490600	47491600	0.03141287857112027
chr15	47490700	47491700	0.14553563400751632
chr15	47490800	47491800	-0.035312401982629665
chr15	47490900	47491900	-0.14067415259641491
chr15	47491000	47492000	-0.18215796851984534
chr15	47491100	47492100	-0.4758215092418951
chr15	47491200	47492200	-0.5931347632152407
chr15	47491300	47492300	-0.2378823488861509
chr15	47491400	47492400	0.10021187848229382
chr15	47491500	47492500	0.3059276897585467
chr15	47491600	47492600	0.2436699876724931
chr15	47491700	47492700	-0.10606498064428428
chr15	47491800	47492800	-0.2715517137386935
chr15	47491900	47492900	-0.2625112303081412
chr15	47492000	47493000	-0.8466724594588375
chr15	47492100	47493100	-0.8758563524542162
chr15	47492200	47493200	-0.6159589011641579
chr15	47492300	47493300	-0.7316821339071071
chr15	47492400	47493400	-0.6207058254596911
chr15	47492500	47493500	-1.1676279290141325
chr15	47492600	47493600	-1.1817118226628702
chr15	47492700	47493700	-1.4116170190513908
chr15	47492800	47493800	-2.0480318412684686
chr15	47492900	47493900	-2.6629946595013467
chr15	47493000	47494000	-2.200092655169746
chr15	47493100	47494100	-2.6954669909061937
chr15	47493200	47494200	-2.922517351023457
chr15	47493300	47494300	-3.285480816007205
chr15	47493400	47494400	-3.625853716966443
chr15	47493500	47494500	-3.041448577913884
chr15	47493600	47494600	-3.110591295441884
chr15	47493700	47494700	-3.1319965826162828
chr15	47494800	47495800	0.1476079010786962
chr15	47494900	47495900	-1.1879006224936641
chr15	47495000	47496000	-2.103590651048428
chr15	47495100	47496100	-2.0993197925529103
chr15	47495200	47496200	-1.8361976504222377
chr15	47495300	47496300	-1.4381476050081081
chr15	47495400	47496400	-1.5203447057616184
chr15	47495500	47496500	-1.2281884332359592
chr15	47495600	47496600	-1.3608891287835423
chr15	47495700	47496700	-1.0915265961165157
chr15	47495800	47496800	-1.798232475041058
chr15	47495900	47496900	-1.0418369977811053
chr15	47496000	47497000	-0.3502785601447152
chr15	47496100	47497100	-0.04172543274998063
chr15	47496200	47497200	-0.12741541096076006
chr15	47496300	47497300	-0.007228095010561371
chr15	47496400	47497400	0.4191533553131089
chr15	47496500	47497500	0.4863044908752149
chr15	47496600	47497600	0.525623558107843
chr15	47496700	47497700	0.4975382040777435
chr15	47496800	47497800	0.5596478048291353
chr15	47496900	47497900	0.4518218185379678
chr15	47497000	47498000	0.7048779140382061
chr15	47497100	47498100	0.8562527375610046
chr15	47497200	47498200	0.875323602007509
chr15	47497300	47498300	0.1801486523107628
chr15	47497400	47498400	-0.1899128412298439
chr15	47497500	47498500	-0.12793755545469626
chr15	47497600	47498600	0.36500211771676255
chr15	47497700	47498700	-0.2583699030484595
chr15	47497800	47498800	0.379985715005424
chr15	47497900	47498900	0.4875178118205779
chr15	47498000	47499000	0.7048107979872866
chr15	47498100	47499100	0.4620165801597492
chr15	47498200	47499200	0.7426293580613134
chr15	47498300	47499300	-0.09731585179987247
chr15	47498400	47499400	-0.44026490793499823
chr15	47498500	47499500	-0.6685398170448433
chr15	47498600	47499600	-1.0153263595925144
chr15	47498700	47499700	-0.8281211058761102
chr15	47498800	47499800	-1.3131953802679968
chr15	47498900	47499900	-1.812557799705104
chr15	47499000	47500000	-1.8923001570122693
chr15	47499100	47500100	-2.053901887080608
chr15	47499200	47500200	-2.4659853434941335
chr15	47499300	47500300	-1.1493229887759315
chr15	47499400	47500400	-0.7139808858963935
chr15	47499500	47500500	-1.3392078119281083
chr15	47499600	47500600	-1.150532398899459
chr15	47499700	47500700	-1.0145954851245211
chr15	47499800	47500800	-0.5693297600113064
chr15	47499900	47500900	-0.11178550851624748
chr15	47500000	47501000	-0.2237002951252971
chr15	47500100	47501100	0.1390833031589487
chr15	47500200	47501200	0.1386678324289288
chr15	47500300	47501300	0.3562409584753893
chr15	47500400	47501400	0.31723547923024714
chr15	47500500	47501500	0.5604124065006687
chr15	47500600	47501600	0.4791458556503729
chr15	47500700	47501700	0.07296604396962048
chr15	47500800	47501800	0.18553537640598494
chr15	47500900	47501900	0.4909569864030927
chr15	47501000	47502000	0.2426696086748656
chr15	47501100	47502100	0.17595224190716827
chr15	47501200	47502200	0.2126418711603152
chr15	47501300	47502300	-0.3587550306359501
chr15	47501400	47502400	-1.0002230064751223
chr15	47501500	47502500	-0.7541845169444347
chr15	47501600	47502600	-0.7014055561036455
chr15	47501700	47502700	-0.6271151596228405
chr15	47501800	47502800	-0.9937100231306936
chr15	47501900	47502900	-0.8567945806763859
chr15	47502000	47503000	-0.5994406420391586
chr15	47502100	47503100	-1.1748925685014917
chr15	47502200	47503200	-1.0184494231469048
chr15	47502300	47503300	-0.9643991446696932
chr15	47502400	47503400	-0.5424531708926907
chr15	47502500	47503500	-1.0940364671562943
chr15	47502600	47503600	-1.0804906825049925
chr15	47502700	47503700	-1.1491740346215435
chr15	47502800	47503800	-0.90460849758176
chr15	47502900	47503900	-1.1145252099059018
chr15	47503000	47504000	-1.4698765917301566
chr15	47503100	47504100	-1.1082521868249051
chr15	47503200	47504200	-1.289292955670877
chr15	47503300	47504300	-1.0205018508805854
chr15	47503400	47504400	-0.8475075046697821
chr15	47503500	47504500	-0.20074863217712485
chr15	47503600	47504600	-0.3106993301934822
chr15	47503700	47504700	0.8278790279448115
chr15	47503800	47504800	0.29267152031909305
chr15	47503900	47504900	-0.08463276217183192
chr15	47504000	47505000	-0.50145298965009
chr15	47504100	47505100	-0.9767201023328484
chr15	47504200	47505200	-1.4240885316702243
chr15	47504300	47505300	-1.6763619225634572
chr15	47504400	47505400	-1.688360070333519
chr15	47504500	47505500	-1.8145332229680649
chr15	47504600	47505600	-1.725355094919402
chr15	47504700	47505700	-2.297956649085615
chr15	47504800	47505800	-1.3906356345438282
chr15	47504900	47505900	-0.5250241981626151
chr15	47505000	47506000	-0.3919171444371864
chr15	47505100	47506100	0.16841297867985427
chr15	47505200	47506200	0.5016021741821688
chr15	47505300	47506300	0.18376986404889487
chr15	47505400	47506400	1.0533081635058017
chr15	47505500	47506500	1.368265976970737
chr15	47505600	47506600	1.133823420855278
chr15	47505700	47506700	1.6232671272548782
chr15	47505800	47506800	1.2821478409030311
chr15	47505900	47506900	0.2945592951659984
chr15	47506000	47507000	0.7566267850168298
chr15	47506100	47507100	0.6366569033228674
chr15	47506200	47507200	0.7882220706003864
chr15	47506300	47507300	1.4611340006106397
chr15	47507400	47508400	-0.5417038346694948
chr15	47507500	47508500	-0.7681740936719791
chr15	47507600	47508600	-1.4713622958105497
chr15	47507700	47508700	-1.5290586774120258
chr15	47507800	47508800	-1.9940601339660275
chr15	47507900	47508900	-1.961928968466123
chr15	47508000	47509000	-2.2357060747857322
chr15	47508100	47509100	-2.0797944002506563
chr15	47508200	47509200	-1.88343303603178
chr15	47508300	47509300	-2.085468079278281
chr15	47508400	47509400	-1.8706735720379268
chr15	47508500	47509500	-1.3181581626881609
chr15	47508600	47509600	-1.7163429116248108
chr15	47508700	47509700	-2.4565884629878285
chr15	47508800	47509800	-2.023798195935669
chr15	47508900	47509900	-1.6046461592418069
chr15	47509000	47510000	-0.49752285962088005
chr15	47509100	47510100	-0.4211816057455084
chr15	47509200	47510200	0.4082198635536511
chr15	47509300	47510300	0.32119401998217784
chr15	47509400	47510400	0.4906682887719704
chr15	47509500	47510500	0.8258908372254444
chr15	47509600	47510600	1.3356908208755172
chr15	47509700	47510700	0.8819943558885213
chr15	47509800	47510800	1.11661234409498
chr15	47509900	47510900	0.9141217087261908
chr15	47510000	47511000	0.5113743638768714
chr15	47510100	47511100	0.49174309452621506
chr15	47510200	47511200	-0.38195208426678334
chr15	47510300	47511300	-0.16171017325341056
chr15	47510400	47511400	-0.3948473777745001
chr15	47510500	47511500	-1.0046843400523509
chr15	47510600	47511600	-1.6007329204291956
chr15	47510700	47511700	-0.8336283685703929
chr15	47510800	47511800	-1.578537077386756
chr15	47510900	47511900	-1.6329675872233442
chr15	47511000	47512000	-2.158653619089155
chr15	47511100	47512100	-2.430220553703708
chr15	47511200	47512200	-2.2524003233538226
chr15	47511300	47512300	-2.1788964094673697
chr15	47511400	47512400	-2.335107676331908
chr15	47511500	47512500	-2.037861821206992
chr15	47511600	47512600	-0.3847667510588963
chr15	47511700	47512700	-0.4345296318182468
chr15	47511800	47512800	0.1894848015051628
chr15	47511900	47512900	0.2835540435866548
chr15	47512000	47513000	1.1943141268261417
chr15	47512100	47513100	1.8413794981596008
chr15	47512200	47513200	1.3772094663907701
chr15	47512300	47513300	1.0257694779456752
chr15	47512400	47513400	0.17514767472534215
chr15	47512500	47513500	0.5488242719543658
chr15	47512600	47513600	-0.2320199553646349
chr15	47512700	47513700	0.04231783948076338
chr15	47512800	47513800	0.14393609575194738
chr15	47512900	47513900	-0.022778007203569768
chr15	47513000	47514000	-0.28329001103636864
chr15	47513100	47514100	-0.6993579375284539
chr15	47513200	47514200	-0.2337302586430599
chr15	47513300	47514300	0.4266997656691893
chr15	47513400	47514400	1.3048801389797295
chr15	47513500	47514500	0.9207030628250154
chr15	47513600	47514600	1.2804066699410086
chr15	47513700	47514700	1.3696737428003234
chr15	47513800	47514800	0.9854808492746736
chr15	47513900	47514900	0.2761591044364051
chr15	47514000	47515000	0.290529620367569
chr15	47514100	47515100	-0.26210851436867033
chr15	47514200	47515200	-0.6545674394525056
chr15	47514300	47515300	-0.8521244874091166
chr15	47514400	47515400	-0.5203175836502021
chr15	47514500	47515500	-0.3821863573177727
chr15	47514600	47515600	-0.6934247863005172
chr15	47514700	47515700	-0.7876197263439214
chr15	47514800	47515800	-0.6903286809516355
chr15	47514900	47515900	0.3159707784212347
chr15	47515000	47516000	0.4946932315755957
chr15	47515100	47516100	1.4921068542630576
chr15	47515200	47516200	1.5326425855732988
chr15	47515300	47516300	1.9337109171426448
chr15	47515400	47516400	1.638003598668365
chr15	47515500	47516500	0.8415631459709494
chr15	47515600	47516600	0.7771053978971569
chr15	47515700	47516700	0.7074381381521049
chr15	47515800	47516800	0.6505304992141921
chr15	47515900	47516900	0.3213332247953272
chr15	47516000	47517000	-0.47886956497819927
chr15	47516100	47517100	-1.2286666032288824
chr15	47516200	47517200	-1.3650455874044454
chr15	47516300	47517300	-2.684338627399923
chr15	47516400	47517400	-1.9580646965606967
chr15	47516500	47517500	-1.6811502240265084
chr15	47516600	47517600	-2.251711438771165
chr15	47516700	47517700	-2.4883396333338133
chr15	47516800	47517800	-2.5397971549545355
chr15	47516900	47517900	-2.649575997655369
chr15	47517000	47518000	-2.149788181936795
chr15	47517100	47518100	-2.0754353340575857
chr15	47517200	47518200	-2.3273736643999614
chr15	47517300	47518300	-1.4384089577883317
chr15	47517400	47518400	-2.7603437481609148
chr15	47517500	47518500	-3.4880494464454608
chr15	47517600	47518600	-3.3359451160096985
chr15	47517700	47518700	-2.9156655928404724
chr15	47517800	47518800	-2.927655929307643
chr15	47517900	47518900	-2.4086710725906992
chr15	47518000	47519000	-2.706620753380177
chr15	47518100	47519100	-2.7380354934990727
chr15	47518200	47519200	-1.7642790968509363
chr15	47518300	47519300	-1.8457759307918609
chr15	47518400	47519400	-0.9809308520169324
chr15	47518500	47519500	-0.3435546789263556
chr15	47518600	47519600	0.22636865548804724
chr15	47518700	47519700	-0.23362650122894896
chr15	47518800	47519800	-0.03306567014889759
chr15	47518900	47519900	-0.6477159440030084
chr15	47519000	47520000	-0.27966071264012043
chr15	47519100	47520100	0.05551734699576047
chr15	47519200	47520200	-0.7135281171483425
chr15	47519300	47520300	-0.9912425359474072
chr15	47519400	47520400	-1.2876976698396254
chr15	47519500	47520500	-1.2229867182199616
chr15	47519600	47520600	-1.1041153388176574
chr15	47519700	47520700	-0.7561846708821967
chr15	47519800	47520800	-1.2163939861965145
chr15	47519900	47520900	-0.5442996140912796
chr15	47520000	47521000	-0.2524783366641917
chr15	47520100	47521100	-0.9371081063751096
chr15	47520200	47521200	-0.7348026415764942
chr15	47520300	47521300	-0.4815340911774724
chr15	47520400	47521400	0.08718926639418377
chr15	47520500	47521500	0.3875118989237095
chr15	47520600	47521600	0.044794935034028184
chr15	47520700	47521700	-0.2606706786569861
chr15	47520800	47521800	-0.127067649358053
chr15	47520900	47521900	-0.4048142313742699
chr15	47521000	47522000	-0.671857305284002
chr15	47521100	47522100	-0.3441734625101781
chr15	47521200	47522200	-0.2718069010433649
chr15	47521300	47522300	-0.4488253413060318
chr15	47521400	47522400	-1.0124360191749373
chr15	47521500	47522500	-0.731429985235984
chr15	47521600	47522600	-0.8487825174220098
chr15	47521700	47522700	-0.1733173996599243
chr15	47521800	47522800	0.6940044810841959
chr15	47521900	47522900	0.9194926407681704
chr15	47522000	47523000	1.0177593785453947
chr15	47522100	47523100	1.2756739423520247
chr15	47522200	47523200	0.4495051677750965
chr15	47522300	47523300	0.6759019459319285
chr15	47522400	47523400	1.0766488594414767
chr15	47522500	47523500	0.5285203238352163
chr15	47522600	47523600	0.7923223578897151
chr15	47522700	47523700	0.423184985801861
chr15	47522800	47523800	0.0297461848476326
chr15	47522900	47523900	0.18482801979833466
chr15	47523000	47524000	0.4371132442405377
chr15	47523100	47524100	0.3429015509839989
chr15	47523200	47524200	1.2932489122201911
chr15	47523300	47524300	1.2670784257734071
chr15	47523400	47524400	1.5207204150711324
chr15	47523500	47524500	1.7987678447296935
chr15	47523600	47524600	1.5977779795961782
chr15	47523700	47524700	1.3995883924889068
chr15	47523800	47524800	0.8814465120856023
chr15	47523900	47524900	0.6890243456588815
chr15	47524000	47525000	0.7345401085389566
chr15	47524100	47525100	0.7819876683042503
chr15	47524200	47525200	0.6862208231806599
chr15	47524300	47525300	0.6683806462374327
chr15	47524400	47525400	-0.1548208787645739
chr15	47524500	47525500	-0.6822643025346533
chr15	47524600	47525600	-0.24315387675635355
chr15	47524700	47525700	-0.14583731854662965
chr15	47524800	47525800	0.2219460109762814
chr15	47524900	47525900	0.27867024888001096
chr15	47525000	47526000	-0.3244684249425594
chr15	47525100	47526100	-0.03604424491406778
chr15	47525200	47526200	-0.3220276093289079
chr15	47525300	47526300	0.10715552397350472
chr15	47525400	47526400	-0.4710187341309038
chr15	47525500	47526500	-0.04043273498050566
chr15	47525600	47526600	-1.032109323621352
chr15	47525700	47526700	-1.4292603891411484
chr15	47525800	47526800	-1.5255500918870917
chr15	47525900	47526900	-1.3149956895048276
chr15	47526000	47527000	-1.5652943914720903
chr15	47526100	47527100	-1.7432528550116189
chr15	47526200	47527200	-1.9983539304763365
chr15	47526300	47527300	-3.083882517630338
chr15	47526400	47527400	-2.3661511505662327
chr15	47526500	47527500	-2.2989829138023805
chr15	47526600	47527600	-1.4714728057630886
chr15	47526700	47527700	-0.7612425091032388
chr15	47526800	47527800	-0.4183558338793065
chr15	47526900	47527900	-0.9112150018550612
chr15	47527000	47528000	-0.4211510320779894
chr15	47527100	47528100	-0.4121514088429244
chr15	47527200	47528200	-0.043182639135974615
chr15	47527300	47528300	0.8239350224860182
chr15	47527400	47528400	0.667122017746457
chr15	47527500	47528500	0.9777077353766188
chr15	47527600	47528600	0.8590963504968301
chr15	47527700	47528700	0.16514022938583575
chr15	47527800	47528800	0.012267058066505932
chr15	47527900	47528900	-0.33614676586618203
chr15	47528000	47529000	-0.3574198735815881
chr15	47528100	47529100	-0.3962011197916373
chr15	47528200	47529200	-0.3565089139975239
chr15	47528300	47529300	-0.3249808592205873
chr15	47528400	47529400	0.22830515890279016
chr15	47528500	47529500	-0.33548529407688954
chr15	47528600	47529600	-0.44494349163360936
chr15	47529600	47530600	-2.0388306854680263
chr15	47529700	47530700	-1.409729791417341
chr15	47529800	47530800	-0.6412387290060886
chr15	47529900	47530900	-0.2688765614964132
chr15	47530000	47531000	-0.1367326649471544
chr15	47530100	47531100	-0.6515213564369681
chr15	47530200	47531200	0.3263408061110116
chr15	47530300	47531300	-0.4746246627314816
chr15	47530400	47531400	0.23693131675869045
chr15	47530500	47531500	0.6341722814581179
chr15	47530600	47531600	0.3518161208875722
chr15	47530700	47531700	-0.02891741143831113
chr15	47530800	47531800	-0.4344153095497888
chr15	47530900	47531900	0.10139020214737272
chr15	47531000	47532000	-0.20905827870000096
chr15	47531100	47532100	0.3396685349017517
chr15	47531200	47532200	0.20364995738305505
chr15	47531300	47532300	0.4817265227850738
chr15	47531400	47532400	-0.23226765582563602
chr15	47531500	47532500	0.28851776312137073
chr15	47531600	47532600	0.8591972730184615
chr15	47531700	47532700	1.472839020228942
chr15	47531800	47532800	1.4401229826132076
chr15	47531900	47532900	0.6308301981029228
chr15	47532000	47533000	0.5109213478967181
chr15	47532100	47533100	0.13992872806471635
chr15	47532200	47533200	-0.3640487905885817
chr15	47532300	47533300	-0.5694150716542417
chr15	47532400	47533400	0.18106734097139213
chr15	47532500	47533500	-0.1558655784291202
chr15	47532600	47533600	0.05758472870790714
chr15	47532700	47533700	-0.5165126139729435
chr15	47532800	47533800	-0.5654578931758399
chr15	47532900	47533900	-0.590000315923638
chr15	47533000	47534000	-0.03975853097651021
chr15	47533100	47534100	0.2374954262514302
chr15	47533200	47534200	0.30472337297391305
chr15	47533300	47534300	0.5362340437482145
chr15	47533400	47534400	0.35715835261189616
chr15	47533500	47534500	0.4601981886651646
chr15	47533600	47534600	0.01080543583902505
chr15	47533700	47534700	0.17550037367995372
chr15	47533800	47534800	0.14869845470036372
chr15	47533900	47534900	0.39934657049893424
chr15	47534000	47535000	0.01077185469371719
chr15	47535100	47536100	-0.5719750734931079
chr15	47535200	47536200	-0.5290843619589868
chr15	47535300	47536300	-0.3998012705510376
chr15	47535400	47536400	0.508415315138577
chr15	47535500	47536500	0.7230946364381298
chr15	47535600	47536600	-0.11343841737872536
chr15	47535700	47536700	-0.14543855253022944
chr15	47535800	47536800	0.02531334302532779
chr15	47535900	47536900	-0.6264755459270895
chr15	47536000	47537000	-0.971774414694974
chr15	47536100	47537100	0.16731549968478632
chr15	47536200	47537200	-0.4887729420270647
chr15	47536300	47537300	-0.2161172987459423
chr15	47536400	47537400	-0.3211334654638207
chr15	47536500	47537500	-0.9068107414500138
chr15	47536600	47537600	-0.5181923085650688
chr15	47536700	47537700	-0.3945001684678662
chr15	47536800	47537800	-0.7911168064813804
chr15	47536900	47537900	-0.2975937956794487
chr15	47537000	47538000	0.3088905898879282
chr15	47537100	47538100	0.16107002946367088
chr15	47537200	47538200	0.07035842367703919
chr15	47537300	47538300	-0.5741718057010397
chr15	47537400	47538400	-0.7708006147233498
chr15	47537500	47538500	0.015572834574006841
chr15	47537600	47538600	0.1909381814141436
chr15	47537700	47538700	0.426024558716642
chr15	47537800	47538800	0.09148316277962183
chr15	47537900	47538900	-0.8167048850910565
chr15	47538000	47539000	-1.7124960301269294
chr15	47538100	47539100	-2.3624443521581107
chr15	47538200	47539200	-2.5703040089485563
chr15	47538300	47539300	-2.145057089600647
chr15	47538400	47539400	-1.7321771218701916
chr15	47538500	47539500	-1.8594220604691545
chr15	47538600	47539600	-1.778666239544233
chr15	47538700	47539700	-1.518965038017098
chr15	47538800	47539800	-0.7718602290164969
chr15	47538900	47539900	-0.4464847789250542
chr15	47539000	47540000	0.24626134737251137
chr15	47539100	47540100	0.9733619264597834
chr15	47539200	47540200	1.943339898616397
chr15	47539300	47540300	2.0298415310997786
chr15	47539400	47540400	1.860362021512292
chr15	47539500	47540500	1.4650789810050633
chr15	47539600	47540600	1.623863811870603
chr15	47539700	47540700	0.9755385689532448
chr15	47539800	47540800	1.3428153803146208
chr15	47539900	47540900	1.2113323685798978
chr15	47540000	47541000	1.070828993287727
chr15	47540100	47541100	0.8890832222262547
chr15	47540200	47541200	0.6025058446964995
chr15	47540300	47541300	0.2320702564036916
chr15	47540400	47541400	-0.4817242213074049
chr15	47540500	47541500	-0.3345415864733425
chr15	47540600	47541600	-0.8274752429223228
chr15	47540700	47541700	-0.8129073370406609
chr15	47540800	47541800	-1.3310692443637726
chr15	47540900	47541900	-0.9090388390984988
chr15	47541000	47542000	-1.0245064492480078
chr15	47541100	47542100	-1.4806591698595113
chr15	47541200	47542200	-2.02444534886946
chr15	47541300	47542300	-1.3761802431589487
chr15	47541400	47542400	-1.2257946629579497
chr15	47541500	47542500	-1.367680787002032
chr15	47541600	47542600	-2.0413996229002507
chr15	47541700	47542700	-2.038743291189837
chr15	47541800	47542800	-1.8531825222795928
chr15	47541900	47542900	-2.1842150395113578
chr15	47542000	47543000	-2.395202829527045
chr15	47542100	47543100	-1.696942163672036
chr15	47542200	47543200	-1.1569330015467214
chr15	47542300	47543300	-1.3248764279723717
chr15	47542400	47543400	-0.6383294696188722
chr15	47542500	47543500	-0.3888361497723663
chr15	47542600	47543600	0.16071595607626216
chr15	47542700	47543700	-0.18692614435730784
chr15	47542800	47543800	-0.6585737229287312
chr15	47542900	47543900	-0.7846041053146825
chr15	47543000	47544000	-0.04851146384331023
chr15	47543100	47544100	-1.0395946485040797
chr15	47543200	47544200	-0.7035200759019293
chr15	47543300	47544300	-0.7252529802398605
chr15	47543400	47544400	-1.452045995042893
chr15	47543500	47544500	-1.727465032926253
chr15	47543600	47544600	-1.6014557476989646
chr15	47543700	47544700	-1.4599251485978118
chr15	47543800	47544800	-1.108994024132544
chr15	47543900	47544900	-1.2495806754848118
chr15	47544000	47545000	-2.460889696397843
chr15	47544100	47545100	-1.4459822263725572
chr15	47544200	47545200	-2.0282771818824057
chr15	47544300	47545300	-2.67996817987948
chr15	47544400	47545400	-2.175841031340921
chr15	47544500	47545500	-1.8165805817372664
chr15	47544600	47545600	-1.4820363024185141
chr15	47544700	47545700	-1.4187966712159958
chr15	47544800	47545800	-1.7759185477984512
chr15	47544900	47545900	-1.5636706630873207
chr15	47545000	47546000	-1.1583664222657588
chr15	47545100	47546100	-1.2261032990971412
chr15	47545200	47546200	-0.9875315298403464
chr15	47545300	47546300	-0.5839638752603001
chr15	47545400	47546400	-0.3954267417622961
chr15	47545500	47546500	-0.4186317398286728
chr15	47545600	47546600	-0.3453664893367559
chr15	47545700	47546700	0.1366073697479714
chr15	47545800	47546800	0.27414205960980426
chr15	47545900	47546900	0.1903866542394064
chr15	47546000	47547000	-0.23977632325597187
chr15	47546100	47547100	-0.15245892349320228
chr15	47546200	47547200	-0.2317680767992271
chr15	47546300	47547300	-0.7747905566629203
chr15	47546400	47547400	-1.3008642905448435
chr15	47546500	47547500	-1.399644785385093
chr15	47546600	47547600	-2.0376532190447882
chr15	47546700	47547700	-2.4675152093166512
chr15	47546800	47547800	-2.0960464508822145
chr15	47546900	47547900	-1.9686070357814496
chr15	47547000	47548000	-1.8965341198629724
chr15	47547100	47548100	-2.255316431136545
chr15	47547200	47548200	-2.2810967581538684
chr15	47547300	47548300	-1.2517924146493833
chr15	47547400	47548400	-0.7717314906790981
chr15	47547500	47548500	-0.8771802677179678
chr15	47547600	47548600	-0.09663249733055232
chr15	47547700	47548700	-0.20602968569748675
chr15	47547800	47548800	-0.539002168221415
chr15	47547900	47548900	-0.4789524824916696
chr15	47549000	47550000	1.8646856775955796
chr15	47549100	47550100	2.162082960157882
chr15	47549900	47550900	-0.9161723037669298
chr15	47550000	47551000	-1.9955335837871966
chr15	47550100	47551100	-2.008392264123435
chr15	47550200	47551200	-2.5138321212827286
chr15	47550300	47551300	-2.4124633840686984
chr15	47550400	47551400	-2.637399789283875
chr15	47550500	47551500	-2.2950976942070924
chr15	47550600	47551600	-1.9539708521618693
chr15	47550700	47551700	-2.080936804321229
chr15	47550800	47551800	-1.6962700278757343
chr15	47550900	47551900	-1.608711189380816
chr15	47551000	47552000	-0.9739630595266886
chr15	47551100	47552100	-1.0944211357744071
chr15	47551200	47552200	-0.5404192687977551
chr15	47551300	47552300	-0.5750861187812873
chr15	47551400	47552400	-0.232830060169436
chr15	47551500	47552500	-0.32124979683280913
chr15	47551600	47552600	-0.5943269823398047
chr15	47553100	47554100	-0.5663273710309187
chr15	47553200	47554200	-0.8273609461386258
chr15	47553300	47554300	-0.6740916919820439
chr15	47553400	47554400	-1.0547899856568914
chr15	47553500	47554500	-1.223051448586115
chr15	47553600	47554600	-1.3524524061656615
chr15	47553700	47554700	-1.5252013573400471
chr15	47553800	47554800	-0.3044641843172278
chr15	47553900	47554900	-0.5396637895782475
chr15	47554000	47555000	-0.4636788206660897
chr15	47554100	47555100	-0.5858615656211584
chr15	47554200	47555200	-0.6076711363883939
chr15	47554300	47555300	-0.6771288108775408
chr15	47554400	47555400	-0.8432157941166385
chr15	47554500	47555500	-1.2127078095574222
chr15	47554600	47555600	-1.3298794516304124
chr15	47554700	47555700	-0.8692081239872579
chr15	47554800	47555800	-1.599670113956628
chr15	47554900	47555900	-2.061905144999347
chr15	47555000	47556000	-1.6091246374644343
chr15	47555100	47556100	-1.0468067719016478
chr15	47555200	47556200	-0.9316122546062522
chr15	47555300	47556300	-0.4801045824502021
chr15	47555400	47556400	0.029891841046004976
chr15	47555500	47556500	0.6210906997237826
chr15	47555600	47556600	0.9014282606973024
chr15	47555700	47556700	0.2713405104891049
chr15	47555800	47556800	-0.2427031550580332
chr15	47555900	47556900	0.2840728367818725
chr15	47556000	47557000	-1.069840087184315
chr15	47556100	47557100	-1.62281391163821
chr15	47556200	47557200	-1.5271341514403718
chr15	47556300	47557300	-1.968065354171585
chr15	47556400	47557400	-2.521585399912062
chr15	47556500	47557500	-2.443933708344244
chr15	47556600	47557600	-2.321841234158525
chr15	47556700	47557700	-2.550403157147685
chr15	47556800	47557800	-2.490061851868333
chr15	47556900	47557900	-2.46801268590514
chr15	47557000	47558000	-1.775839613603158
chr15	47557100	47558100	-1.1971885168312697
chr15	47557200	47558200	-1.4742883690737707
chr15	47557300	47558300	-1.6582423474919128
chr15	47557400	47558400	-1.1653221659533248
chr15	47557500	47558500	-1.1370274394676283
chr15	47557600	47558600	-1.3748615186177078
chr15	47557700	47558700	-1.352068354369785
chr15	47557800	47558800	-0.7843526521191617
chr15	47557900	47558900	-1.0094579572061817
chr15	47558000	47559000	-1.0239989669400142
chr15	47558100	47559100	-0.9928593243176236
chr15	47558200	47559200	-0.4866297892087225
chr15	47558300	47559300	-0.33265030137651497
chr15	47558400	47559400	-0.17599919212300572
chr15	47558500	47559500	-0.2876200044062377
chr15	47558600	47559600	-0.07703332768589552
chr15	47558700	47559700	0.9272898038626324
chr15	47558800	47559800	0.9921659509405486
chr15	47558900	47559900	0.8887720871750361
chr15	47559000	47560000	0.5076410809820117
chr15	47559100	47560100	-0.08797782759651405
chr15	47559200	47560200	0.10046583241523953
chr15	47559300	47560300	-0.5197554344917196
chr15	47559400	47560400	-0.8927038289764031
chr15	47559500	47560500	-1.5311196441504569
chr15	47559600	47560600	-1.2116289295315468
chr15	47559700	47560700	-1.9473603662740668
chr15	47559800	47560800	-2.5292731972287017
chr15	47559900	47560900	-3.061543742347076
chr15	47560000	47561000	-2.7502772002823503
chr15	47560100	47561100	-2.4108618365693446
chr15	47560200	47561200	-3.126488953762192
chr15	47560300	47561300	-3.5324752909334918
chr15	47560400	47561400	-3.2632947312254297
chr15	47560500	47561500	-2.141523935942204
chr15	47560600	47561600	-2.574362952609835
chr15	47560700	47561700	-2.5728069934382924
chr15	47560800	47561800	-2.0441854486867768
chr15	47560900	47561900	-1.7431386973729381
chr15	47561000	47562000	-1.3680592150248647
chr15	47561100	47562100	-1.4532197349310991
chr15	47561200	47562200	-1.2897750045855525
chr15	47561300	47562300	-0.4997928974134629
chr15	47561400	47562400	-0.9304179255750412
chr15	47561500	47562500	-1.3689564057161645
chr15	47561600	47562600	-1.2167698345728837
chr15	47561700	47562700	-0.8136855810589596
chr15	47561800	47562800	-1.2625468916127265
chr15	47561900	47562900	-0.6912926855974598
chr15	47562000	47563000	-0.7886341301856253
chr15	47562100	47563100	-0.6473844084970496
chr15	47562200	47563200	-0.8476338044260397
chr15	47562300	47563300	-0.7905394288155881
chr15	47562400	47563400	-0.7208838382851779
chr15	47562500	47563500	-0.8234932454488533
chr15	47562600	47563600	-0.6515270142495079
chr15	47562700	47563700	-0.8193555432166588
chr15	47562800	47563800	-0.4680512860232803
chr15	47562900	47563900	-1.2885708489128629
chr15	47563000	47564000	-1.7641110236553197
chr15	47563100	47564100	-1.7617539628128969
chr15	47563200	47564200	-2.032905628329333
chr15	47563300	47564300	-2.5009836889633186
chr15	47563400	47564400	-2.0389962915939943
chr15	47563500	47564500	-1.9736392034749108
chr15	47563600	47564600	-1.9091023714853856
chr15	47563700	47564700	-1.7978649319821174
chr15	47563800	47564800	-2.359058835357149
chr15	47563900	47564900	-2.0615495034643483
chr15	47564000	47565000	-2.1708746809723003
chr15	47564100	47565100	-2.2999244310102984
chr15	47564200	47565200	-1.704050688530221
chr15	47564300	47565300	-0.5407669869254671
chr15	47564400	47565400	-1.3624414913062537
chr15	47564500	47565500	-0.9912067851060984
chr15	47564600	47565600	-1.4591190458397592
chr15	47564700	47565700	-1.4976067406421945
chr15	47564800	47565800	-1.2933140088451895
chr15	47564900	47565900	-0.8822656356191778
chr15	47565000	47566000	-0.40373105077367544
chr15	47565100	47566100	-0.39819731154902216
chr15	47566300	47567300	-0.01711625149127425
chr15	47566400	47567400	-0.3188920846434585
chr15	47566500	47567500	-0.5054539799990806
chr15	47566600	47567600	-0.5902473830369119
chr15	47566700	47567700	-0.6561757407667718
chr15	47566800	47567800	-0.9277317561398216
chr15	47566900	47567900	-0.93593354255198
chr15	47567000	47568000	-0.37617497823824364
chr15	47567100	47568100	-0.5149136383362583
chr15	47567200	47568200	-0.4426610564433503
chr15	47568200	47569200	-0.34163375463941226
chr15	47568300	47569300	-0.659264152261031
chr15	47568400	47569400	-1.5967250865213232
chr15	47568500	47569500	-1.8784837382100423
chr15	47568600	47569600	-2.3515580145245445
chr15	47568700	47569700	-1.7369409962729174
chr15	47568800	47569800	-1.6680977943643462
chr15	47568900	47569900	-1.7499209686781143
chr15	47569000	47570000	-1.3366182268469649
chr15	47569100	47570100	-1.6426558743314867
chr15	47569200	47570200	-2.0080003984440733
chr15	47569300	47570300	-1.6554661030456592
chr15	47569400	47570400	-0.9461229501382996
chr15	47569500	47570500	-0.3163556308037835
chr15	47569600	47570600	-0.4167915228514331
chr15	47569700	47570700	-0.43332413505392775
chr15	47569800	47570800	-0.3373756764889952
chr15	47569900	47570900	0.16271684740507186
chr15	47570000	47571000	0.6459465816706657
chr15	47570100	47571100	0.4855183584006174
chr15	47570200	47571200	0.5274051064098727
chr15	47570300	47571300	0.4864009387676362
chr15	47570400	47571400	0.5720068504158374
chr15	47570500	47571500	-0.4873865290791537
chr15	47570600	47571600	-0.29240929512359515
chr15	47570700	47571700	-0.5089498911179744
chr15	47570800	47571800	-0.5979627033791076
chr15	47570900	47571900	-1.0212427392990573
chr15	47571000	47572000	-2.110661548760696
chr15	47571900	47572900	0.07145324207464014
chr15	47572000	47573000	0.19247741820903957
chr15	47572100	47573100	0.4865125593470956
chr15	47572200	47573200	0.07051086760273931
chr15	47572300	47573300	-0.1592681046905678
chr15	47572400	47573400	-0.3118911094256493
chr15	47572500	47573500	-0.44627798689019255
chr15	47572600	47573600	-1.0847873182143508
chr15	47572700	47573700	-0.6425967877805836
chr15	47572800	47573800	-0.7947971636173019
chr15	47572900	47573900	-0.6117206236391476
chr15	47573000	47574000	-0.7516456404881652
chr15	47573100	47574100	-1.1548611023785618
chr15	47573200	47574200	-0.6103728930419146
chr15	47573300	47574300	0.2870756932251075
chr15	47573400	47574400	0.4739376524355535
chr15	47573500	47574500	0.1556285597178919
chr15	47573600	47574600	-0.1590205732115021
chr15	47573700	47574700	-1.072064901935499
chr15	47573800	47574800	-0.9617632012686822
chr15	47573900	47574900	-1.048542453471808
chr15	47574000	47575000	-0.9675239380190106
chr15	47574100	47575100	-0.8418301266692186
chr15	47574200	47575200	-0.938454792023804
chr15	47574300	47575300	-1.2129419685107432
chr15	47574400	47575400	-1.35084732906843
chr15	47574500	47575500	-1.375972956540045
chr15	47574600	47575600	-0.10620048766514782
chr15	47574700	47575700	0.1754682415220632
chr15	47574800	47575800	0.2659980112771939
chr15	47574900	47575900	0.12351031067524924
chr15	47575000	47576000	0.025346458532087425
chr15	47575100	47576100	-0.047969707339236604
chr15	47575200	47576200	-0.23516799265075755
chr15	47575300	47576300	-0.4391583328471724
chr15	47575400	47576400	0.0640011965060777
chr15	47575500	47576500	0.8884765345268959
chr15	47575600	47576600	0.5837337128538976
chr15	47575700	47576700	0.9876311011846198
chr15	47575800	47576800	0.9540935302639396
chr15	47575900	47576900	0.7942006672809024
chr15	47576000	47577000	0.8293925895856225
chr15	47576100	47577100	0.8193761689741169
chr15	47576200	47577200	1.0778363690774324
chr15	47576300	47577300	1.3226946162969149
chr15	47576400	47577400	0.8502379491732164
chr15	47576500	47577500	0.017636683482844244
chr15	47578000	47579000	-1.8056376234978258
chr15	47578100	47579100	-1.6130175210128976
chr15	47578800	47579800	-0.6771623457534928
chr15	47578900	47579900	-0.8688517334128698
chr15	47579000	47580000	-0.15948425458255178
chr15	47579100	47580100	-0.5620684865681586
chr15	47579200	47580200	-0.5503465638856019
chr15	47579300	47580300	-0.8921506530838981
chr15	47579400	47580400	-0.6099432947941588
chr15	47579500	47580500	-0.8603423065322802
chr15	47579600	47580600	-0.5489995258229694
chr15	47579700	47580700	-1.0093274916036752
chr15	47579800	47580800	-0.9674174453930896
chr15	47579900	47580900	-0.16082238999491008
chr15	47580000	47581000	0.11804792245364201
chr15	47580100	47581100	0.5421566599981315
chr15	47580200	47581200	0.6514216895617455
chr15	47580300	47581300	0.5409561289825184
chr15	47580400	47581400	0.2293962055094045
chr15	47580500	47581500	0.5786269509368598
chr15	47580600	47581600	0.3951700917046344
chr15	47581800	47582800	0.3064758113992087
chr15	47581900	47582900	0.6912475438616691
chr15	47582000	47583000	0.6219530522008543
chr15	47582100	47583100	1.0873436187649073
chr15	47582200	47583200	0.5866177257067569
chr15	47582300	47583300	0.8601942771127646
chr15	47582400	47583400	1.3164778531791024
chr15	47582500	47583500	1.6721360501604563
chr15	47582600	47583600	1.4031044661834866
chr15	47582700	47583700	0.9294456493689895
chr15	47582800	47583800	0.7390881163105023
chr15	47582900	47583900	1.1272556707420949
chr15	47583000	47584000	0.8980667887548647
chr15	47583100	47584100	1.0659938427415132
chr15	47583200	47584200	1.3537688633166989
chr15	47583300	47584300	1.4700530405340018
chr15	47583400	47584400	1.348298354664647
chr15	47583500	47584500	1.1177417077840015
chr15	47583600	47584600	1.6660118748784982
chr15	47583700	47584700	1.7905747032291486
chr15	47583800	47584800	1.6364970243977222
chr15	47583900	47584900	0.9390489571022802
chr15	47584000	47585000	1.0146580888284338
chr15	47584100	47585100	0.4017085556851359
chr15	47584200	47585200	0.3405265917714405
chr15	47584300	47585300	-0.20797103479675955
chr15	47584400	47585400	-0.6403530185549444
chr15	47584500	47585500	-1.0020959300377188
chr15	47584600	47585600	-1.390361073394971
chr15	47584700	47585700	-1.068446092274918
chr15	47584800	47585800	-1.0976618672536755
chr15	47584900	47585900	-0.8771943221776004
chr15	47585400	47586400	-1.073463636272393
chr15	47585500	47586500	-1.3465369891748693
chr15	47585600	47586600	-1.813268488602308
chr15	47585700	47586700	-1.982045592830444
chr15	47585800	47586800	-1.7486755488955459
chr15	47585900	47586900	-1.479814771851382
chr15	47587000	47588000	0.033529680966703904
chr15	47587100	47588100	-0.5478197293594586
chr15	47587200	47588200	-0.13061833129807535
chr15	47587300	47588300	-0.22225115835641948
chr15	47587400	47588400	-0.03482711894264822
chr15	47587500	47588500	0.16618674577346768
chr15	47587600	47588600	-0.08714327754262352
chr15	47587700	47588700	-0.2695093591477101
chr15	47587800	47588800	-0.07312208552992502
chr15	47587900	47588900	-0.11309511163899147
chr15	47588000	47589000	0.09680544559227096
chr15	47588100	47589100	0.18678448205825784
chr15	47588200	47589200	0.16343976923776046
chr15	47588300	47589300	0.33449435245261944
chr15	47588400	47589400	-0.14699119391497092
chr15	47588500	47589500	0.19791605773429527
chr15	47588600	47589600	0.23486709974466585
chr15	47588700	47589700	0.3699698419384074
chr15	47588800	47589800	0.3518604498863022
chr15	47588900	47589900	0.43799204138314735
chr15	47589000	47590000	0.41254040294933264
chr15	47589100	47590100	1.1530734630180959
chr15	47589200	47590200	1.1382380845593063
chr15	47589300	47590300	1.3965959428151202
chr15	47590400	47591400	0.5355185407128366
chr15	47590500	47591500	-0.008077163570138612
chr15	47590600	47591600	0.6769669550046101
chr15	47590700	47591700	0.33258912672961866
chr15	47590800	47591800	0.10484884943785536
chr15	47590900	47591900	-0.12303113386195348
chr15	47591000	47592000	-0.6086625112310233
chr15	47591100	47592100	-0.3555776457271459
chr15	47591200	47592200	-0.1319120890986102
chr15	47591300	47592300	0.2490339924827136
chr15	47591400	47592400	1.1822640264550444
chr15	47591500	47592500	1.5454131289278017
chr15	47591600	47592600	0.7193862142030465
chr15	47591700	47592700	0.4378581069293006
chr15	47591800	47592800	0.15903023198470292
chr15	47591900	47592900	0.28339139509086003
chr15	47592000	47593000	0.6328515142596403
chr15	47592100	47593100	0.3838059728130853
chr15	47592200	47593200	-0.0054029080393786745
chr15	47592300	47593300	-0.11192657467440133
chr15	47592400	47593400	-0.2328834014797933
chr15	47593500	47594500	-1.0818104500303107
chr15	47593600	47594600	-0.8200597908571836
chr15	47593700	47594700	-0.3403271358612383
chr15	47593800	47594800	-0.4682374749444797
chr15	47593900	47594900	-1.1278605998366988
chr15	47594000	47595000	-0.5074846408856161
chr15	47594100	47595100	-0.2683110223912828
chr15	47594200	47595200	0.3924279563604529
chr15	47594300	47595300	0.15892582400643113
chr15	47594400	47595400	-0.08912996627627465
chr15	47594500	47595500	0.08625014724066497
chr15	47594600	47595600	-0.31002141642514425
chr15	47594700	47595700	-0.4080049756649208
chr15	47594800	47595800	-0.40560627489850376
chr15	47594900	47595900	-0.5344515483115951
chr15	47595000	47596000	-1.2682940040836015
chr15	47595100	47596100	-1.3665696461253631
chr15	47595200	47596200	-1.0953037727937682
chr15	47595300	47596300	-0.33224864871913395
chr15	47595400	47596400	-0.6569367463475378
chr15	47595500	47596500	-0.7703081915368938
chr15	47595600	47596600	-0.6367317987648772
chr15	47595700	47596700	-0.687591158247834
chr15	47595800	47596800	-0.11021058154512567
chr15	47595900	47596900	0.35199392706985755
chr15	47596000	47597000	0.6936935213089382
chr15	47596100	47597100	0.3599011225577819
chr15	47596200	47597200	-0.24609209276524485
chr15	47596300	47597300	-0.8718051910030601
chr15	47596400	47597400	-0.8657551376458292
chr15	47596500	47597500	-0.2792375400945941
chr15	47596600	47597600	-0.2532489209890453
chr15	47596700	47597700	-0.030510962456409118
chr15	47596800	47597800	-0.3750281146915271
chr15	47596900	47597900	-0.38588108216942796
chr15	47597000	47598000	-0.28040575375593335
chr15	47597100	47598100	-0.5630326335160909
chr15	47597200	47598200	-1.1233428300104773
chr15	47597300	47598300	-1.052564689195118
chr15	47597400	47598400	-0.13369255264046173
chr15	47597500	47598500	-0.4133780487521388
chr15	47597600	47598600	-1.018379432905066
chr15	47597700	47598700	-1.4067614280353158
chr15	47597800	47598800	-1.8571796027418483
chr15	47597900	47598900	-1.7905330712296528
chr15	47598000	47599000	-1.9137447627008501
chr15	47598100	47599100	-1.7916452466909347
chr15	47598200	47599200	-1.0229270575475584
chr15	47598300	47599300	-0.6499402334687228
chr15	47598400	47599400	-1.459656060600642
chr15	47598500	47599500	-1.6048010499782386
chr15	47598600	47599600	-1.1893195688429326
chr15	47598700	47599700	-0.5819402004777513
chr15	47598800	47599800	0.09183449328023496
chr15	47598900	47599900	-0.7129788031539465
chr15	47599000	47600000	-0.7492673532736868
chr15	47599100	47600100	-0.6787311321138823
chr15	47599200	47600200	-0.8353906553145345
chr15	47599300	47600300	-1.3506674580559686
chr15	47599400	47600400	-1.2186228797046592
chr15	47599500	47600500	-1.871722695758248
chr15	47599600	47600600	-1.0323599386033466
chr15	47599700	47600700	-1.3239527900906551
chr15	47599800	47600800	-0.7436984410646513
chr15	47599900	47600900	0.054468617829071336
chr15	47600000	47601000	0.5305277457805644
chr15	47600100	47601100	0.9556292782456088
chr15	47600200	47601200	1.20119947004141
chr15	47600300	47601300	1.000117790189931
chr15	47600400	47601400	1.3776958086732043
chr15	47600500	47601500	1.8245229185721632
chr15	47600600	47601600	1.278742734816082
chr15	47600700	47601700	1.5225122535776976
chr15	47600800	47601800	0.7845585601927381
chr15	47600900	47601900	0.5413326675442823
chr15	47601000	47602000	-0.20326154806871596
chr15	47601100	47602100	-0.3315640693220501
chr15	47601200	47602200	-1.4124844413523088
chr15	47601300	47602300	-0.5074776120322357
chr15	47601400	47602400	-0.6245388260567816
chr15	47601500	47602500	-0.7068018778597221
chr15	47601600	47602600	-0.7187373905370406
chr15	47601700	47602700	-0.312043262884026
chr15	47601800	47602800	-0.7493005508637389
chr15	47601900	47602900	-0.26558609026881075
chr15	47602000	47603000	-0.1100346742159612
chr15	47602100	47603100	-0.1981508886697104
chr15	47602200	47603200	-0.14596939949533466
chr15	47602300	47603300	-0.9499210943704594
chr15	47602400	47603400	-1.0366123767630402
chr15	47602500	47603500	-0.642600864114469
chr15	47602600	47603600	-1.4411151048893296
chr15	47602700	47603700	-2.102487191335056
chr15	47602800	47603800	-2.020668982227663
chr15	47602900	47603900	-2.4545165034383056
chr15	47603000	47604000	-1.989492375948731
chr15	47603100	47604100	-1.7508830056771223
chr15	47603200	47604200	-0.8741747788040372
chr15	47603300	47604300	-0.90293084206328
chr15	47603400	47604400	-0.5639712868362937
chr15	47603500	47604500	-0.5340045058222247
chr15	47603600	47604600	0.5502714565082026
chr15	47603700	47604700	0.8438353272695422
chr15	47603800	47604800	1.2567349448339429
chr15	47604900	47605900	0.3478795536719756
chr15	47605000	47606000	0.056247523589358195
chr15	47605100	47606100	0.5523672090927315
chr15	47605200	47606200	-0.011257612163685562
chr15	47605300	47606300	-0.5299614791544665
chr15	47605400	47606400	-0.28940828604722146
chr15	47605500	47606500	0.3762916537898533
chr15	47605600	47606600	0.7384047193311754
chr15	47605700	47606700	0.4854601981581144
chr15	47605800	47606800	0.9835140335055358
chr15	47605900	47606900	0.5360765227219001
chr15	47606000	47607000	0.3266087624025124
chr15	47606100	47607100	0.1696098850107953
chr15	47606200	47607200	0.2789729386536948
chr15	47606300	47607300	0.7327412540951324
chr15	47606400	47607400	0.315557249069085
chr15	47606500	47607500	-0.033847204510949
chr15	47606600	47607600	-0.6015603079671402
chr15	47606700	47607700	-0.3894819697382424
chr15	47606800	47607800	-0.9860723784749656
chr15	47606900	47607900	-0.5393957730878354
chr15	47607000	47608000	-0.6206067679221796
chr15	47607100	47608100	-0.9225396641844402
chr15	47607200	47608200	-0.6349951094241337
chr15	47607300	47608300	-1.300461391022233
chr15	47607400	47608400	-1.1311342041341508
chr15	47607500	47608500	-0.8322863994042757
chr15	47607600	47608600	-0.5413798829510476
chr15	47607700	47608700	0.03409597592730223
chr15	47607800	47608800	-0.26568487111494404
chr15	47607900	47608900	-0.3902268031225921
chr15	47608000	47609000	-0.6429807721932084
chr15	47608100	47609100	-0.7612499864777338
chr15	47608200	47609200	-1.290625004550156
chr15	47608300	47609300	-0.9044521021340092
chr15	47608400	47609400	-0.1859041380071552
chr15	47608500	47609500	-0.598955408618006
chr15	47608600	47609600	-0.0384568573281306
chr15	47608700	47609700	-0.24442154935063395
chr15	47608800	47609800	-0.2991397343826533
chr15	47608900	47609900	-0.09574059141183636
chr15	47609000	47610000	0.12479544243220608
chr15	47609100	47610100	0.2003219181189604
chr15	47609200	47610200	1.0742236943910222
chr15	47609300	47610300	1.1093797322952776
chr15	47609400	47610400	0.7024466913335142
chr15	47609500	47610500	0.9496090251704548
chr15	47609600	47610600	0.8073155960459799
chr15	47609700	47610700	0.3935513989111373
chr15	47609800	47610800	0.7043890515526744
chr15	47609900	47610900	0.13187963577956813
chr15	47610000	47611000	-0.19215029772507294
chr15	47610100	47611100	0.4309204380659046
chr15	47610200	47611200	0.70687649147705
chr15	47610300	47611300	0.7538273693828668
chr15	47610400	47611400	0.7099477826057135
chr15	47610500	47611500	0.6758699096003197
chr15	47610600	47611600	0.5609577735921801
chr15	47610700	47611700	0.5346464961614481
chr15	47610800	47611800	0.7259119516826145
chr15	47610900	47611900	0.3210839170844972
chr15	47611000	47612000	0.8122786973349692
chr15	47611100	47612100	0.7596942125251139
chr15	47611200	47612200	-0.08614981012106583
chr15	47611300	47612300	-0.91806701536291
chr15	47611400	47612400	-1.0641320433905137
chr15	47611500	47612500	-0.7455630259951984
chr15	47611600	47612600	-0.523495761786134
chr15	47611700	47612700	-0.6570044664424186
chr15	47611800	47612800	-0.6536441031686906
chr15	47611900	47612900	-0.356303362329709
chr15	47612000	47613000	-0.5756066887885335
chr15	47612100	47613100	-0.7714972108475676
chr15	47612200	47613200	-0.9326885928890452
chr15	47612300	47613300	-1.388981846243904
chr15	47612400	47613400	-1.4553751950902187
chr15	47612500	47613500	-2.0264288420531065
chr15	47612600	47613600	-2.5916895826575743
chr15	47612700	47613700	-2.270368615942325
chr15	47612800	47613800	-2.332571826825
chr15	47612900	47613900	-1.199569981394348
chr15	47613000	47614000	-1.022164411843805
chr15	47613100	47614100	-1.241609975563374
chr15	47613200	47614200	-1.2620512821050314
chr15	47613300	47614300	-0.3864118566725799
chr15	47613400	47614400	-0.5858481032356297
chr15	47613500	47614500	-0.16104286016150413
chr15	47613600	47614600	0.4950184571230654
chr15	47613700	47614700	0.33339363461517674
chr15	47613800	47614800	-0.2332589154659435
chr15	47613900	47614900	-1.0590161862086056
chr15	47614000	47615000	-1.1788473040175076
chr15	47614100	47615100	-1.1322233943566382
chr15	47614200	47615200	-0.8931603450927743
chr15	47614300	47615300	-1.2084380212382078
chr15	47614400	47615400	-0.7598151561567246
chr15	47614500	47615500	-1.1369033326421918
chr15	47614600	47615600	-1.9627826675118705
chr15	47614700	47615700	-2.6081813845276485
chr15	47614800	47615800	-2.2444317891642727
chr15	47614900	47615900	-1.8542190219811576
chr15	47615000	47616000	-1.4456521282276806
chr15	47615100	47616100	-1.0817621628010123
chr15	47615200	47616200	-1.844428695974664
chr15	47615300	47616300	-1.2214168647938084
chr15	47615400	47616400	-0.6104127928168005
chr15	47615500	47616500	-0.4901530716122546
chr15	47616200	47617200	1.3626879585080196
chr15	47616300	47617300	1.2387467367819056
chr15	47616400	47617400	0.4899597888120182
chr15	47616500	47617500	0.4958182751842321
chr15	47616600	47617600	0.2866089859058916
chr15	47616700	47617700	-0.10334554344606046
chr15	47616800	47617800	-0.2483924801004983
chr15	47616900	47617900	-0.4265436513477548
chr15	47617000	47618000	-1.7438439834532407
chr15	47617100	47618100	-1.8608822493480808
chr15	47617200	47618200	-1.2313309176166556
chr15	47617300	47618300	-1.302312053755326
chr15	47617400	47618400	-1.2274468851168594
chr15	47617500	47618500	-1.1601701528556894
chr15	47617600	47618600	-1.1742196175256705
chr15	47617700	47618700	-0.6062997393352421
chr15	47617800	47618800	-0.7306104593942435
chr15	47617900	47618900	-1.268770999903622
chr15	47618000	47619000	0.002376583055716278
chr15	47618100	47619100	1.0069757892981812
chr15	47618200	47619200	0.5648066349836678
chr15	47618800	47619800	0.5202017966271228
chr15	47618900	47619900	1.6144326911366158
chr15	47619000	47620000	1.1307557021440982
chr15	47619100	47620100	-0.20949001125608452
chr15	47619200	47620200	0.14100795448117728
chr15	47619300	47620300	0.051887194199481984
chr15	47619400	47620400	-0.1242132643807946
chr15	47619500	47620500	0.027677084147169743
chr15	47619600	47620600	0.2583491547373935
chr15	47619700	47620700	0.3566193852727843
chr15	47619800	47620800	0.5584593629387565
chr15	47619900	47620900	0.17316873173560438
chr15	47620000	47621000	0.08874237355430846
chr15	47620100	47621100	0.4423697282376239
chr15	47620200	47621200	-0.3158554671633727
chr15	47620300	47621300	-0.571078731762529
chr15	47620400	47621400	-0.6727526936874777
chr15	47620500	47621500	-1.2655652744964248
chr15	47620600	47621600	-0.922021559135174
chr15	47620700	47621700	-0.6107554541337903
chr15	47620800	47621800	-0.4809569622595724
chr15	47620900	47621900	-0.5389770799804843
chr15	47621000	47622000	-0.5258738068226871
chr15	47621100	47622100	-0.4953798898890451
chr15	47621200	47622200	-0.17525523500055096
chr15	47622200	47623200	-0.4205942616671575
chr15	47622300	47623300	-0.8448941195830378
chr15	47622400	47623400	-1.852239007564827
chr15	47622500	47623500	-1.96698859536322
chr15	47622600	47623600	-1.8061816937959352
chr15	47622700	47623700	-2.14600587555468
chr15	47622800	47623800	-2.6249213305689
chr15	47622900	47623900	-2.3936675295991368
chr15	47623000	47624000	-2.0768741202333865
chr15	47623100	47624100	-1.1068016287555298
chr15	47623200	47624200	-1.2878121751177072
chr15	47623300	47624300	-1.0990830156045084
chr15	47623400	47624400	-0.12024121220662005
chr15	47623500	47624500	-0.4682233551750402
chr15	47623600	47624600	-0.9248805629526388
chr15	47623700	47624700	-0.5779432036807493
chr15	47623800	47624800	-0.31259502869153183
chr15	47624500	47625500	-1.746277569624037
chr15	47624600	47625600	-1.7881416709392413
chr15	47624700	47625700	-1.5334695065423831
chr15	47624800	47625800	-1.203607326302372
chr15	47624900	47625900	-1.02861579813509
chr15	47625000	47626000	-1.4577703568127294
chr15	47625100	47626100	-1.5807225275875747
chr15	47625200	47626200	-0.7085434531032707
chr15	47625300	47626300	-1.0046536134103623
chr15	47625400	47626400	-0.5224330830593339
chr15	47625500	47626500	-0.4437098022488319
chr15	47625600	47626600	0.07553093501083795
chr15	47625700	47626700	-0.13944793796195853
chr15	47625800	47626800	-0.7396760914401996
chr15	47625900	47626900	-0.6649755008431908
chr15	47626000	47627000	0.0025695514859994
chr15	47626100	47627100	0.5308327811039684
chr15	47626200	47627200	0.8155198887712143
chr15	47626300	47627300	1.1003251886308507
chr15	47626400	47627400	1.0006395372339631
chr15	47626500	47627500	0.9809595348394414
chr15	47626600	47627600	0.4066388886729961
chr15	47626700	47627700	0.16152726867538664
chr15	47626800	47627800	0.5814059775579306
chr15	47626900	47627900	0.1927276263554072
chr15	47627000	47628000	-0.07062949271048038
chr15	47627100	47628100	-0.4662637087543046
chr15	47627200	47628200	-0.5648408628184334
chr15	47627300	47628300	-0.93801242012247
chr15	47627400	47628400	-1.0203014249303648
chr15	47627500	47628500	-1.2631684296165175
chr15	47627600	47628600	-1.6229829853943325
chr15	47627700	47628700	-1.5499850956827483
chr15	47627800	47628800	-1.9086977868327764
chr15	47627900	47628900	-1.7305726524734295
chr15	47628000	47629000	-1.376063674707802
chr15	47628100	47629100	-1.4637846977254283
chr15	47628200	47629200	-1.672298089750135
chr15	47628300	47629300	-2.000752799624126
chr15	47628400	47629400	-2.6191008943184437
chr15	47628500	47629500	-2.8226568859389083
chr15	47628600	47629600	-1.803186548398965
chr15	47628700	47629700	-1.021312234145092
chr15	47628800	47629800	-0.9200969032250156
chr15	47628900	47629900	-0.8897937667580328
chr15	47629000	47630000	-1.0043574326390998
chr15	47629100	47630100	-0.4479302132165058
chr15	47629200	47630200	-0.6291781292475445
chr15	47629300	47630300	-0.4345600174923247
chr15	47629400	47630400	0.3156079695525004
chr15	47629500	47630500	0.7707982147374794
chr15	47629600	47630600	0.3764880266832664
chr15	47629700	47630700	-0.21211964071897932
chr15	47629800	47630800	0.20913916625611906
chr15	47629900	47630900	-0.013218667554424813
chr15	47630000	47631000	-0.10099228435553224
chr15	47630100	47631100	-0.12405887325042035
chr15	47630200	47631200	0.7287327149311122
chr15	47630300	47631300	0.5217910276631337
chr15	47630400	47631400	-0.051669167240372
chr15	47630500	47631500	-0.5996378132276821
chr15	47630600	47631600	-0.4234825853143313
chr15	47630700	47631700	-0.6474656554207934
chr15	47630800	47631800	-1.056393899982006
chr15	47630900	47631900	-0.6165605428841137
chr15	47631000	47632000	-0.2878133538745334
chr15	47631100	47632100	-1.0361632984825049
chr15	47631200	47632200	-1.7829365906934278
chr15	47631300	47632300	-1.9245999829075884
chr15	47631400	47632400	-1.050492618215807
chr15	47631500	47632500	-0.8641445129609948
chr15	47631600	47632600	-1.2969110171764906
chr15	47631700	47632700	-1.1542588474185431
chr15	47631800	47632800	-0.7431275112354251
chr15	47631900	47632900	-0.4568239777027221
chr15	47632000	47633000	-0.8448532226844523
chr15	47632100	47633100	-0.5253742884255587
chr15	47632200	47633200	-0.2345703158869245
chr15	47632300	47633300	0.4281195527847364
chr15	47632400	47633400	-0.2645478958969469
chr15	47632500	47633500	0.20870604925406705
chr15	47632600	47633600	0.538699992512242
chr15	47633000	47634000	-1.0148231463284763
chr15	47633100	47634100	-1.4508157764265268
chr15	47633200	47634200	-1.314116199507749
chr15	47633300	47634300	-1.3756097272283798
chr15	47633400	47634400	-1.2010999171721557
chr15	47633500	47634500	-0.7991857034545398
chr15	47633600	47634600	-0.5436055141552939
chr15	47633700	47634700	-0.6396904128756077
chr15	47633800	47634800	-0.4857624460726168
chr15	47633900	47634900	-0.14827022341006352
chr15	47634000	47635000	-0.4847207817350279
chr15	47634100	47635100	0.17196953748950486
chr15	47634200	47635200	0.4396211701366353
chr15	47634300	47635300	0.6534366470140803
chr15	47634400	47635400	0.4351548903197818
chr15	47634500	47635500	0.05925945364017759
chr15	47634600	47635600	0.19765946470452994
chr15	47634700	47635700	-0.09818810528623824
chr15	47634800	47635800	0.09861360513229626
chr15	47634900	47635900	-0.17158331577549887
chr15	47635000	47636000	0.47453797627643335
chr15	47635100	47636100	0.8044524502419936
chr15	47635200	47636200	0.2524598879795871
chr15	47635300	47636300	0.17579116595117636
chr15	47635400	47636400	0.2305822370186721
chr15	47635500	47636500	0.5860416614963414
chr15	47635600	47636600	0.6268068426164347
chr15	47635700	47636700	0.8035701374384437
chr15	47635800	47636800	1.0386413668578816
chr15	47635900	47636900	1.5968194949091508
chr15	47636000	47637000	0.8820480779695451
chr15	47636100	47637100	-0.2182052235622416
chr15	47636200	47637200	-0.03448263742333438
chr15	47636300	47637300	-0.8735106062085519
chr15	47636400	47637400	-0.1880381164012373
chr15	47636500	47637500	-0.7381015743864324
chr15	47636600	47637600	-1.4164828358994173
chr15	47636700	47637700	-1.0817451397373852
chr15	47636800	47637800	-1.86837857880498
chr15	47636900	47637900	-2.121916488448634
chr15	47637000	47638000	-1.4670548142020932
chr15	47637100	47638100	-0.9514658006994948
chr15	47637200	47638200	-0.8502554691083135
chr15	47637300	47638300	0.15259751096600438
chr15	47637400	47638400	-0.3925001548395089
chr15	47637500	47638500	-0.008791383540279163
chr15	47637600	47638600	0.22396500631100533
chr15	47637700	47638700	0.08693878223640712
chr15	47637800	47638800	0.6920559651031284
chr15	47637900	47638900	0.5792328866986056
chr15	47638000	47639000	0.0853688235336219
chr15	47638100	47639100	0.25353266935017355
chr15	47638200	47639200	-0.21400923718359105
chr15	47638300	47639300	-0.2426120886047461
chr15	47638400	47639400	-0.2045485646724481
chr15	47638500	47639500	0.15818192137053674
chr15	47638600	47639600	-0.010387843927963856
chr15	47638700	47639700	0.3729093219736547
chr15	47638800	47639800	0.5247810824613012
chr15	47638900	47639900	0.5217927847367422
chr15	47639000	47640000	1.1446975099049448
chr15	47639100	47640100	1.1433838468261726
chr15	47639200	47640200	1.6584698096421269
chr15	47639300	47640300	2.086389181113593
chr15	47639400	47640400	2.296821751919329
chr15	47639500	47640500	1.913110293792564
chr15	47639600	47640600	2.488799008668863
chr15	47639700	47640700	2.5336620366745994
chr15	47639800	47640800	2.2479282813843726
chr15	47639900	47640900	1.8231046898254948
chr15	47640000	47641000	1.3204895307219526
chr15	47640100	47641100	0.4675332316104062
chr15	47640200	47641200	0.4643985710795838
chr15	47640300	47641300	-0.12735272094985484
chr15	47640400	47641400	-0.11218457802665699
chr15	47640500	47641500	0.33368144351937634
chr15	47640600	47641600	0.2312523912577095
chr15	47640700	47641700	-0.0660279632555608
chr15	47640800	47641800	-0.4452115097739377
chr15	47640900	47641900	-0.2928751216589179
chr15	47641000	47642000	0.15077880540277053
chr15	47641100	47642100	0.8818164268791943
chr15	47641200	47642200	1.0962175345665521
chr15	47641300	47642300	1.314103168018647
chr15	47641400	47642400	1.006767509365037
chr15	47641500	47642500	0.6509204587745403
chr15	47641600	47642600	0.6670133466008623
chr15	47641700	47642700	1.1012746775413698
chr15	47641800	47642800	1.0092870719457483
chr15	47641900	47642900	1.2613168890295343
chr15	47642000	47643000	1.037848733158474
chr15	47642100	47643100	1.4244558193654748
chr15	47642200	47643200	1.2427473560240792
chr15	47642300	47643300	1.0431918018979314
chr15	47642400	47643400	0.965001081911259
chr15	47642500	47643500	0.8148301629308703
chr15	47642600	47643600	0.6117818309319795
chr15	47642700	47643700	0.1861783154182637
chr15	47642800	47643800	0.8190836461282955
chr15	47642900	47643900	0.7021330187770372
chr15	47643000	47644000	1.113551099545612
chr15	47643100	47644100	0.6628568916984169
chr15	47643200	47644200	0.5100560518652892
chr15	47643300	47644300	-0.26069750415250953
chr15	47643400	47644400	0.2311581539113913
chr15	47643500	47644500	0.30045071153740044
chr15	47643600	47644600	-0.0572320849374225
chr15	47643700	47644700	-0.5796434171691213
chr15	47643800	47644800	-0.4154144942690646
chr15	47643900	47644900	-0.6524917649914399
chr15	47644000	47645000	-0.3658169573016372
chr15	47644100	47645100	-0.6931304426952664
chr15	47644200	47645200	-0.463244806232298
chr15	47644300	47645300	0.1937794999867546
chr15	47644400	47645400	-0.2235338948841779
chr15	47644500	47645500	-0.18138989601839936
chr15	47644600	47645600	-0.9331756465142704
chr15	47644700	47645700	-0.5904521099258816
chr15	47644800	47645800	-0.8961510811320501
chr15	47644900	47645900	-0.6498394199107954
chr15	47645000	47646000	-0.709389868008465
chr15	47645100	47646100	-0.613969026270163
chr15	47645200	47646200	-1.1625635043423237
chr15	47645300	47646300	-1.4011132625344436
chr15	47645400	47646400	-1.3441125558845557
chr15	47645500	47646500	-1.3165318995654425
chr15	47645600	47646600	-0.011865873536735615
chr15	47645700	47646700	0.4425798445597947
chr15	47645800	47646800	0.2803435839743333
chr15	47645900	47646900	-0.2118642257947034
chr15	47646000	47647000	-0.634743449330129
chr15	47646100	47647100	-0.3060098510889213
chr15	47646200	47647200	-0.12131543040964884
chr15	47646300	47647300	0.00479971192159126
chr15	47646400	47647400	-0.4599073020195154
chr15	47646500	47647500	-0.6313135043827354
chr15	47646600	47647600	-0.6658168176795428
chr15	47646700	47647700	-0.8686222314316278
chr15	47647700	47648700	1.881757843325529
chr15	47647800	47648800	1.5960567468671247
chr15	47647900	47648900	0.8926570184303966
chr15	47648000	47649000	0.17803727180307946
chr15	47648100	47649100	0.6780475090058491
chr15	47648200	47649200	0.07893330076943658
chr15	47648300	47649300	0.3315765931064034
chr15	47648400	47649400	0.015811988300637174
chr15	47648500	47649500	0.07534666244732173
chr15	47648600	47649600	0.11293602670417673
chr15	47648700	47649700	-0.21866956203977056
chr15	47648800	47649800	0.07445504558324992
chr15	47648900	47649900	0.5624259070157123
chr15	47649000	47650000	0.7349113617385122
chr15	47649100	47650100	0.2684290337614453
chr15	47649200	47650200	0.5488204672295972
chr15	47649300	47650300	0.3050981067520874
chr15	47649400	47650400	0.23130411647173224
chr15	47649500	47650500	-0.2431954782238028
chr15	47649600	47650600	-0.4843698258405386
chr15	47649700	47650700	-1.2809939357681661
chr15	47649800	47650800	-1.3828330164256948
chr15	47649900	47650900	-1.4146592962755895
chr15	47650000	47651000	-1.8022044424617347
chr15	47650100	47651100	-2.213836152544226
chr15	47650200	47651200	-2.0904946634767203
chr15	47650300	47651300	-2.079723710917206
chr15	47650400	47651400	-2.0713345874195523
chr15	47650500	47651500	-2.321603311571269
chr15	47650600	47651600	-2.5590720776741285
chr15	47650700	47651700	-2.202838476972153
chr15	47650800	47651800	-1.9206553968172928
chr15	47650900	47651900	-2.1456788585752333
chr15	47651000	47652000	-2.605700634193942
chr15	47651100	47652100	-2.607980718780805
chr15	47651200	47652200	-2.4376093190360906
chr15	47651300	47652300	-1.988884692333652
chr15	47651400	47652400	-1.695732937445786
chr15	47651500	47652500	-1.5066630833956784
chr15	47651600	47652600	-1.0802140253415724
chr15	47651700	47652700	-0.6746126724523145
chr15	47651800	47652800	-1.3662930856384732
chr15	47651900	47652900	-0.9908255089796588
chr15	47652000	47653000	-0.5872378301142764
chr15	47652100	47653100	-0.07506153958741371
chr15	47652200	47653200	-0.6764433825762074
chr15	47652300	47653300	-0.9049149020595254
chr15	47652400	47653400	-1.210059556549118
chr15	47652500	47653500	-1.209286645527183
chr15	47652600	47653600	-1.2822420541397164
chr15	47652700	47653700	-1.0267450491650458
chr15	47652800	47653800	-0.916489111259312
chr15	47652900	47653900	-0.9357864466250232
chr15	47653000	47654000	0.033365508043031074
chr15	47653100	47654100	0.2947145561994231
chr15	47653200	47654200	0.3669840967743801
chr15	47653300	47654300	0.13430580453396562
chr15	47653400	47654400	0.08600313669800297
chr15	47653500	47654500	0.3391307628363265
chr15	47653600	47654600	0.4527346349145694
chr15	47653700	47654700	0.17574366702425095
chr15	47653800	47654800	0.7525274888381411
chr15	47653900	47654900	0.7349821799104733
chr15	47654000	47655000	-0.0847692686724756
chr15	47654100	47655100	-0.3891286669945884
chr15	47654200	47655200	-0.13307006145582473
chr15	47654300	47655300	0.3179976764472214
chr15	47655800	47656800	0.4526363008333708
chr15	47655900	47656900	-0.5151439838935089
chr15	47656000	47657000	-0.3382830932740907
chr15	47656100	47657100	0.0713736647974096
chr15	47656200	47657200	0.0035444501095402915
chr15	47656300	47657300	0.6459021236016607
chr15	47656400	47657400	1.1067670279943724
chr15	47656500	47657500	0.6033378414841705
chr15	47656600	47657600	0.4354043676299343
chr15	47656700	47657700	0.22307047676070926
chr15	47657800	47658800	-1.2513821693652851
chr15	47657900	47658900	-0.977467699870566
chr15	47658000	47659000	-1.2984044713193807
chr15	47658100	47659100	-0.4265649121567186
chr15	47658200	47659200	-0.6489979559453596
chr15	47658300	47659300	-0.6157705430405176
chr15	47658400	47659400	-0.29586174625256284
chr15	47658500	47659500	-0.4846633071687014
chr15	47658600	47659600	-0.7577273509573159
chr15	47658700	47659700	-0.007338563491134956
chr15	47658800	47659800	-0.6271353662760184
chr15	47658900	47659900	-1.5875162192710404
chr15	47659000	47660000	-1.5323793889934068
chr15	47659100	47660100	-2.212074604377745
chr15	47659200	47660200	-1.8755037851318632
chr15	47659300	47660300	-1.4411304390183906
chr15	47659400	47660400	-1.8835143315808465
chr15	47659500	47660500	-1.5686689164082104
chr15	47659600	47660600	-1.4899212104327917
chr15	47659700	47660700	-1.2804765009250836
chr15	47659800	47660800	-0.11869121003251593
chr15	47659900	47660900	0.29160765051846405
chr15	47660000	47661000	0.6355910864423895
chr15	47660100	47661100	0.4586502979958155
chr15	47660200	47661200	0.617549425609759
chr15	47660300	47661300	0.033088241232719764
chr15	47660400	47661400	-0.4113534199049294
chr15	47660500	47661500	-0.2385566972915197
chr15	47660600	47661600	-0.6017367971220549
chr15	47660700	47661700	-0.9049089069210932
chr15	47660800	47661800	-0.6335471993997126
chr15	47660900	47661900	-0.8164152178369832
chr15	47661000	47662000	-1.1535629840439285
chr15	47661100	47662100	-0.8203222753388331
chr15	47661200	47662200	-1.186406185875814
chr15	47661300	47662300	-0.7277583375539611
chr15	47661400	47662400	0.09387272707413294
chr15	47661500	47662500	0.1070582529154875
chr15	47661600	47662600	0.7685425697006856
chr15	47661700	47662700	-0.13396060318261138
chr15	47661800	47662800	-0.9637360811945888
chr15	47661900	47662900	-0.02369003206726938
chr15	47662000	47663000	-0.3328304009784466
chr15	47662100	47663100	-0.901829300958225
chr15	47662200	47663200	-0.899155191276744
chr15	47662300	47663300	-0.8653914546110467
chr15	47662400	47663400	-0.8592650409791314
chr15	47662500	47663500	-1.0087492482006704
chr15	47662600	47663600	-1.3050973242711377
chr15	47662700	47663700	-0.12833815082742767
chr15	47662800	47663800	-0.03604799842430348
chr15	47662900	47663900	-0.7064258319078086
chr15	47663000	47664000	-0.5879408547042755
chr15	47663100	47664100	-0.02767458893453923
chr15	47663200	47664200	0.1795836197755513
chr15	47663300	47664300	0.4807778233818093
chr15	47663400	47664400	-0.1942179099814844
chr15	47663500	47664500	0.33170647666895803
chr15	47663600	47664600	-0.007086706954510017
chr15	47663700	47664700	0.17480208592085186
chr15	47663800	47664800	0.6270848411069517
chr15	47663900	47664900	0.4770733838094702
chr15	47664000	47665000	1.0598409106857947
chr15	47664100	47665100	1.2508957405769108
chr15	47664200	47665200	1.2974970282469525
chr15	47664300	47665300	0.5583820992806747
chr15	47664400	47665400	0.7373467807883631
chr15	47664500	47665500	-0.06690760852068622
chr15	47664600	47665600	0.5351645005324991
chr15	47664700	47665700	-0.20531260832487688
chr15	47664800	47665800	-0.6125137949953826
chr15	47664900	47665900	-0.6583824364101271
chr15	47665000	47666000	-1.1944207415344918
chr15	47665100	47666100	-1.4742870725536572
chr15	47665200	47666200	-1.459251319426191
chr15	47665300	47666300	-0.8802553523272039
chr15	47665400	47666400	-0.30109685508736234
chr15	47665500	47666500	-0.10605960221973848
chr15	47665600	47666600	-0.02739575049975217
chr15	47665700	47666700	0.3417823487559499
chr15	47665800	47666800	0.4011859406584027
chr15	47665900	47666900	0.7106405475182213
chr15	47666000	47667000	0.7292721276504174
chr15	47666100	47667100	1.0539851140548802
chr15	47666200	47667200	0.6912347096830874
chr15	47666300	47667300	0.5347664568828824
chr15	47666400	47667400	0.6466320539963135
chr15	47666500	47667500	1.1790721886955906
chr15	47666600	47667600	0.5390791021192818
chr15	47666700	47667700	0.7986658313566742
chr15	47666800	47667800	0.5345422283601629
chr15	47666900	47667900	-0.20047395637488968
chr15	47667000	47668000	0.02601195470731734
chr15	47667100	47668100	-0.7530095386454488
chr15	47667200	47668200	-0.3118397157517535
chr15	47667300	47668300	-0.4206229037649169
chr15	47667400	47668400	-1.0611316978135248
chr15	47667500	47668500	-1.8959095561503487
chr15	47667600	47668600	-2.6025338892090533
chr15	47667700	47668700	-3.1486219233940087
chr15	47667800	47668800	-2.796560635781442
chr15	47667900	47668900	-1.3412395946737905
chr15	47668000	47669000	-2.377568208815172
chr15	47668100	47669100	-2.409390088434172
chr15	47668200	47669200	-2.541377814804707
chr15	47668300	47669300	-2.3500724329543408
chr15	47668400	47669400	-2.482236966712682
chr15	47668500	47669500	-1.6722088331973453
chr15	47668600	47669600	-0.986823546549522
chr15	47668700	47669700	-0.9209039253690176
chr15	47668800	47669800	-0.5421364743600509
chr15	47668900	47669900	-1.2792333620819012
chr15	47669000	47670000	-0.3694606954354591
chr15	47669100	47670100	0.5679502536675923
chr15	47669200	47670200	0.7192830242187711
chr15	47669300	47670300	1.194925773156885
chr15	47669400	47670400	1.7158559683109076
chr15	47669500	47670500	1.4859921622180203
chr15	47669600	47670600	1.511608816462172
chr15	47669700	47670700	2.059377932876318
chr15	47669800	47670800	1.94792221004998
chr15	47669900	47670900	1.6204091699591008
chr15	47670000	47671000	1.8668237602109554
chr15	47670100	47671100	1.9014340640270928
chr15	47670200	47671200	1.4304368568627166
chr15	47670300	47671300	0.9155449405228284
chr15	47670400	47671400	1.0677888466701608
chr15	47670500	47671500	0.7790707783905401
chr15	47670600	47671600	0.9466044715296122
chr15	47670700	47671700	0.6556128821218139
chr15	47670800	47671800	0.4244679250444324
chr15	47670900	47671900	0.4827798632416308
chr15	47671000	47672000	-0.047888724016891974
chr15	47671100	47672100	-0.5700342239890871
chr15	47671200	47672200	-0.14856538947456227
chr15	47671300	47672300	-0.2306569224941933
chr15	47671400	47672400	-0.8863641032657302
chr15	47671500	47672500	-0.7466941500454517
chr15	47671600	47672600	-0.9417260114657728
chr15	47671700	47672700	-1.1314617055611589
chr15	47671800	47672800	-0.9425009175569152
chr15	47671900	47672900	-0.3508786472416103
chr15	47672000	47673000	-0.3338974802005092
chr15	47672100	47673100	-0.1911026149687152
chr15	47672200	47673200	-0.1946368657776172
chr15	47672300	47673300	0.08897805754573425
chr15	47672400	47673400	0.24031863012706176
chr15	47672500	47673500	0.5018255677408316
chr15	47672600	47673600	0.18793701550912634
chr15	47672700	47673700	0.3374797058680337
chr15	47672800	47673800	-0.4069732873013317
chr15	47672900	47673900	0.03855300204740872
chr15	47673000	47674000	-0.03974912093878041
chr15	47673100	47674100	-0.7434563709634541
chr15	47673200	47674200	-1.1653540622947267
chr15	47673300	47674300	-1.2297630473569006
chr15	47673400	47674400	-0.7861842845250132
chr15	47673500	47674500	-1.0214696906753284
chr15	47673600	47674600	-0.2137350962817485
chr15	47673700	47674700	-0.01273043876558885
chr15	47673800	47674800	0.4608889067590608
chr15	47673900	47674900	0.09312193988876913
chr15	47674000	47675000	0.621943967720296
chr15	47674100	47675100	0.9263657052602758
chr15	47674200	47675200	0.8741007314300482
chr15	47674300	47675300	0.6748276827676436
chr15	47674400	47675400	0.497744861942683
chr15	47674500	47675500	0.30451103980469363
chr15	47674600	47675600	-0.2107486945539207
chr15	47674700	47675700	-0.8355295060635162
chr15	47674800	47675800	-0.99243796819995
chr15	47674900	47675900	-1.3946063178006207
chr15	47675000	47676000	-1.6839855075150614
chr15	47675100	47676100	-1.2714483441159186
chr15	47675200	47676200	-0.5547785792219939
chr15	47675300	47676300	-0.4163020478675373
chr15	47675400	47676400	-0.97854963814878
chr15	47675500	47676500	-1.1221213047792071
chr15	47675600	47676600	-0.6326114198421198
chr15	47675700	47676700	-0.5707780051365177
chr15	47675800	47676800	-0.9443262116850424
chr15	47675900	47676900	-0.6095683637523491
chr15	47676000	47677000	-0.3588204971339495
chr15	47676100	47677100	-0.6981790532829217
chr15	47676200	47677200	-1.1272034346043631
chr15	47676300	47677300	-0.8180272237063538
chr15	47676400	47677400	-0.9803725136367276
chr15	47676500	47677500	-0.5957358189183726
chr15	47676600	47677600	-1.3746467698062208
chr15	47676700	47677700	-0.7700218217049409
chr15	47676800	47677800	-0.3003913696838188
chr15	47676900	47677900	-0.9063016171388462
chr15	47677000	47678000	-1.248973853343693
chr15	47677100	47678100	-0.8732551625872597
chr15	47677200	47678200	-0.35693964798437605
chr15	47677300	47678300	-0.5970676711962204
chr15	47677400	47678400	0.36913090454154895
chr15	47677500	47678500	-0.14529452044063348
chr15	47677600	47678600	0.6790712077573566
chr15	47677700	47678700	0.14216308060740898
chr15	47677800	47678800	0.3706303395940537
chr15	47677900	47678900	0.9561336139120016
chr15	47678000	47679000	0.9216734756931346
chr15	47678100	47679100	0.7691473976482279
chr15	47678200	47679200	0.6193923634276369
chr15	47678300	47679300	0.4787191591881483
chr15	47678400	47679400	-0.0125764918629912
chr15	47678500	47679500	0.5348114018798465
chr15	47678600	47679600	0.28646541846248835
chr15	47678700	47679700	0.142653148804505
chr15	47678800	47679800	0.2848190560026717
chr15	47678900	47679900	0.3898114716011626
chr15	47679000	47680000	0.4511432537405068
chr15	47679100	47680100	-0.2496384249503309
chr15	47679200	47680200	0.05074323342286464
chr15	47679300	47680300	0.4784763769978838
chr15	47679400	47680400	0.6475533380431633
chr15	47679500	47680500	0.23359137299065105
chr15	47679600	47680600	0.1296055537794998
chr15	47679700	47680700	0.40648816490790496
chr15	47679800	47680800	0.06687536996513008
chr15	47679900	47680900	-0.3273938060345868
chr15	47680000	47681000	-0.2654937617636151
chr15	47680100	47681100	-0.10760712305756888
chr15	47680200	47681200	-0.3680632316685531
chr15	47680300	47681300	-0.7275996408456599
chr15	47680400	47681400	-0.4368928645684698
chr15	47680500	47681500	-0.21060011368427847
chr15	47680600	47681600	-0.1431142490768647
chr15	47680700	47681700	0.17740584098266934
chr15	47680800	47681800	0.07821718365412329
chr15	47680900	47681900	-0.24209078009756865
chr15	47681000	47682000	-0.8011243956507821
chr15	47681100	47682100	-0.3871996558951468
chr15	47681200	47682200	-1.2431526681152845
chr15	47681300	47682300	-1.246585860823214
chr15	47681400	47682400	-1.2320246239995625
chr15	47681500	47682500	-0.7797816702284828
chr15	47681600	47682600	-0.9839443783677042
chr15	47681700	47682700	-1.0614413440828447
chr15	47681800	47682800	-0.943230622867208
chr15	47681900	47682900	-0.4636443734287503
chr15	47682000	47683000	0.1514252555209948
chr15	47682100	47683100	-0.0542394137375127
chr15	47682200	47683200	0.20164743557403145
chr15	47682300	47683300	0.14867022274119945
chr15	47682400	47683400	-0.4046887178460951
chr15	47682500	47683500	-1.0136234004625462
chr15	47682600	47683600	-1.430270460719654
chr15	47682700	47683700	-1.5893178222298925
chr15	47682800	47683800	-1.8421352302518623
chr15	47682900	47683900	-2.511364695812339
chr15	47683000	47684000	-2.7233384328714094
chr15	47683100	47684100	-2.6808611625190832
chr15	47683200	47684200	-2.664071346472312
chr15	47683300	47684300	-2.439924714185635
chr15	47683400	47684400	-1.9525735052731568
chr15	47683500	47684500	-1.564418076163968
chr15	47683600	47684600	-1.3623933165760678
chr15	47683700	47684700	-1.0729414230741614
chr15	47683800	47684800	-0.922331442093476
chr15	47683900	47684900	-0.22104202268821987
chr15	47684000	47685000	-0.021835876363403322
chr15	47684100	47685100	-0.15141098321751842
chr15	47684200	47685200	-0.04415866136146551
chr15	47684300	47685300	-0.08657800748572403
chr15	47684400	47685400	-0.5601171490916751
chr15	47684500	47685500	-0.8184872748611118
chr15	47684600	47685600	-0.8900127434058835
chr15	47684700	47685700	-0.8788235144168508
chr15	47684800	47685800	-0.9703283770313708
chr15	47684900	47685900	-0.883852477630693
chr15	47685000	47686000	-0.9957004329565949
chr15	47685100	47686100	-0.7976830249494775
chr15	47685200	47686200	-0.6859322097125418
chr15	47685300	47686300	-0.8558540623357931
chr15	47685400	47686400	-0.6263797052271818
chr15	47685500	47686500	-0.6270888414113067
chr15	47685600	47686600	-0.3906059664049501
chr15	47685700	47686700	-0.8051470412752243
chr15	47685800	47686800	-0.1450584011230553
chr15	47685900	47686900	-0.2322995069783272
chr15	47686000	47687000	-0.07585765251577048
chr15	47686100	47687100	0.21966296768697074
chr15	47686200	47687200	-0.15049268203412774
chr15	47686300	47687300	0.21021838495999204
chr15	47686400	47687400	0.4638057690543344
chr15	47686500	47687500	0.4304007836909072
chr15	47686600	47687600	0.9154488549123386
chr15	47687000	47688000	0.906273915759785
chr15	47687100	47688100	0.4835336014444535
chr15	47687200	47688200	0.8649053710455982
chr15	47687300	47688300	0.43967012757795504
chr15	47687400	47688400	-0.06655979548495948
chr15	47687500	47688500	-0.24338964117195616
chr15	47687600	47688600	-0.9492238084291348
chr15	47687700	47688700	-1.3072233092273209
chr15	47687800	47688800	-1.936677096787544
chr15	47687900	47688900	-3.0710329655880915
chr15	47688000	47689000	-2.4221730861120783
chr15	47688100	47689100	-2.0075322659814177
chr15	47688200	47689200	-1.968130323769553
chr15	47688300	47689300	-2.1666916610526856
chr15	47688400	47689400	-1.7929351267992937
chr15	47688500	47689500	-1.7107229542046476
chr15	47688600	47689600	-1.5867253927759457
chr15	47688700	47689700	-1.6002263492520965
chr15	47688800	47689800	-1.2207741771459426
chr15	47688900	47689900	-0.5438220817605726
chr15	47689000	47690000	-0.7088824944707037
chr15	47689100	47690100	-0.33296338830219985
chr15	47689200	47690200	-0.1618215671027109
chr15	47689300	47690300	0.7018059316925952
chr15	47689400	47690400	0.2537897438467171
chr15	47689500	47690500	0.49060611578387603
chr15	47689600	47690600	0.98647258324271
chr15	47689700	47690700	0.8892573581403699
chr15	47689800	47690800	0.8999957279856321
chr15	47689900	47690900	0.8977317670497933
chr15	47690000	47691000	0.4135339478866553
chr15	47690100	47691100	-0.04100950216461013
chr15	47690200	47691200	-0.2567279402365484
chr15	47690300	47691300	-0.9761930338529732
chr15	47690400	47691400	-0.6541958871459223
chr15	47690500	47691500	-0.19203348727208053
chr15	47690600	47691600	-0.3248448972696562
chr15	47690700	47691700	-0.352706815116443
chr15	47690800	47691800	-0.386933924713586
chr15	47690900	47691900	-0.3780542961558305
chr15	47691000	47692000	0.668237276970445
chr15	47691100	47692100	0.26605829237279005
chr15	47691200	47692200	0.29096108309334784
chr15	47691300	47692300	0.7793834504595865
chr15	47691400	47692400	0.3601864444276481
chr15	47691500	47692500	-0.0645866774855146
chr15	47691600	47692600	-0.16852306890344132
chr15	47691700	47692700	-0.018375143695609924
chr15	47691800	47692800	-0.4128734643062554
chr15	47691900	47692900	-0.1498101059636329
chr15	47692000	47693000	-0.6247863237017635
chr15	47692100	47693100	0.10343318779467336
chr15	47692200	47693200	0.2751617433208237
chr15	47692300	47693300	-0.4028786614219272
chr15	47692400	47693400	0.08857702480234944
chr15	47692500	47693500	0.17829477250918968
chr15	47692600	47693600	0.10276901132240264
chr15	47692700	47693700	-0.1630602961008825
chr15	47692800	47693800	0.6952142709229189
chr15	47692900	47693900	-0.015046379792972553
chr15	47693000	47694000	0.007757443534248399
chr15	47693100	47694100	-0.2394818523008247
chr15	47693200	47694200	-0.3877276404278937
chr15	47693300	47694300	-0.4512071475059607
chr15	47693400	47694400	-0.376127247971315
chr15	47693500	47694500	-0.872606653329341
chr15	47693600	47694600	-1.4933835599473737
chr15	47693700	47694700	-1.6433944740038904
chr15	47693800	47694800	-2.398081866534525
chr15	47693900	47694900	-2.2153537918282438
chr15	47694000	47695000	-2.408723367236674
chr15	47694100	47695100	-2.6902620844554628
chr15	47694200	47695200	-2.4930008139215394
chr15	47694300	47695300	-1.9602792631991117
chr15	47694400	47695400	-2.173063381141063
chr15	47694500	47695500	-1.6582060632018871
chr15	47694600	47695600	-1.2439643083786849
chr15	47694700	47695700	-0.5576884371978661
chr15	47694800	47695800	0.4617057794721237
chr15	47694900	47695900	0.9046468203901143
chr15	47695000	47696000	0.46034511564833747
chr15	47695100	47696100	0.1087561297353176
chr15	47695200	47696200	0.03220960072370255
chr15	47695300	47696300	0.4845145220856009
chr15	47695400	47696400	0.7143475872973258
chr15	47695500	47696500	0.5514602515661355
chr15	47695600	47696600	0.8133503710049103
chr15	47695700	47696700	1.0618040027608626
chr15	47695800	47696800	0.43368215176115976
chr15	47695900	47696900	0.07080735628717634
chr15	47696000	47697000	0.2416427213780825
chr15	47696100	47697100	0.8054619524503759
chr15	47696200	47697200	0.7980073594148782
chr15	47696300	47697300	0.5464145575260201
chr15	47696400	47697400	0.03705940445259722
chr15	47696500	47697500	0.1760102226896068
chr15	47696600	47697600	-0.44538431573102105
chr15	47696700	47697700	-0.7512627917912732
chr15	47696800	47697800	-0.6163596167065857
chr15	47696900	47697900	-0.6394991716286911
chr15	47697000	47698000	-0.4063352160993031
chr15	47697100	47698100	-0.7764087485244409
chr15	47697200	47698200	-1.1938792190864846
chr15	47698000	47699000	-1.4454111002688572
chr15	47698100	47699100	-1.998111534327145
chr15	47698200	47699200	-1.8516212845327988
chr15	47698300	47699300	-1.8520763177340651
chr15	47698400	47699400	-1.877587826584892
chr15	47698500	47699500	-1.9119190206926813
chr15	47698600	47699600	-1.8805858783436915
chr15	47698700	47699700	-1.6891974431412853
chr15	47699500	47700500	-0.4644593025455469
chr15	47699600	47700600	-0.2417306693934176
chr15	47699700	47700700	-0.23237857050473604
chr15	47699800	47700800	-0.2368132973914032
chr15	47699900	47700900	-0.4180137476292384
chr15	47700000	47701000	-0.5392293609895851
chr15	47700100	47701100	-0.0403032827523888
chr15	47700200	47701200	-0.01932182711008001
chr15	47700300	47701300	-0.13220483642410036
chr15	47700400	47701400	0.2423922743255574
chr15	47700500	47701500	-0.9351022988091794
chr15	47700600	47701600	-1.0204496963360217
chr15	47700700	47701700	-0.8058848337165468
chr15	47700800	47701800	-0.918777409927571
chr15	47700900	47701900	-0.6290096266592661
chr15	47701000	47702000	-0.06678281816158498
chr15	47701100	47702100	-0.4871756489781526
chr15	47701200	47702200	-0.5104586780750432
chr15	47701300	47702300	-0.17746676587673005
chr15	47701400	47702400	-0.23580668683196976
chr15	47701500	47702500	1.4001645021299765
chr15	47702900	47703900	1.1246436521177328
chr15	47703000	47704000	0.5864797611635973
chr15	47703100	47704100	0.8920329463592722
chr15	47703200	47704200	0.0593750854230394
chr15	47703300	47704300	0.20903632977357853
chr15	47703400	47704400	0.05249934201745255
chr15	47703500	47704500	0.17229249881634565
chr15	47703600	47704600	0.7223830188062752
chr15	47703700	47704700	0.3300580109800552
chr15	47703800	47704800	0.06587155761819963
chr15	47703900	47704900	-0.7181590341263766
chr15	47704000	47705000	-0.9150856451835795
chr15	47704100	47705100	-0.9929006390725698
chr15	47704200	47705200	-0.2288459266489881
chr15	47704300	47705300	0.13293523872821986
chr15	47704400	47705400	0.35138905882570565
chr15	47704500	47705500	0.5131268779301683
chr15	47704600	47705600	0.1271877447399588
chr15	47704700	47705700	0.3487550044110236
chr15	47704800	47705800	0.4829417140542094
chr15	47704900	47705900	0.8620076170828358
chr15	47705000	47706000	1.61115380026706
chr15	47705100	47706100	1.9921423322604737
chr15	47705200	47706200	2.114028588611629
chr15	47705300	47706300	1.94195998687114
chr15	47705400	47706400	1.4933999581740889
chr15	47705500	47706500	1.2041038745061277
chr15	47705600	47706600	1.2971600232257765
chr15	47705700	47706700	1.2757372911773317
chr15	47705800	47706800	1.7743034426788988
chr15	47705900	47706900	1.6627487676472152
chr15	47706000	47707000	1.6295113522112321
chr15	47706900	47707900	-0.3504047194201544
chr15	47707000	47708000	-0.13188055096067627
chr15	47707100	47708100	-0.7055422565272935
chr15	47707200	47708200	-1.3441622321537603
chr15	47707300	47708300	-0.8216782177581317
chr15	47707400	47708400	-0.4758299569085097
chr15	47707500	47708500	-0.1920352592137924
chr15	47707600	47708600	0.2618342596341112
chr15	47707700	47708700	-0.17439390273189992
chr15	47707800	47708800	-0.2281982811368805
chr15	47707900	47708900	-0.14208806057671153
chr15	47708000	47709000	-0.14855085371654234
chr15	47708100	47709100	0.542153907975242
chr15	47708200	47709200	1.1897957382413935
chr15	47708300	47709300	0.8140040507433239
chr15	47708400	47709400	1.1243542944198104
chr15	47708500	47709500	1.352006350142518
chr15	47708600	47709600	1.2877764815573052
chr15	47708700	47709700	1.3839946790020048
chr15	47708800	47709800	1.9686272007644416
chr15	47709900	47710900	-0.01807153050617045
chr15	47710000	47711000	0.10434904636833342
chr15	47710100	47711100	0.8251509649761464
chr15	47710200	47711200	0.6312597358507773
chr15	47710300	47711300	0.7948843385984325
chr15	47710400	47711400	0.5045177217219482
chr15	47710500	47711500	-0.05923094195491089
chr15	47710600	47711600	1.2903716871078683
chr15	47710700	47711700	1.5614515146563688
chr15	47710800	47711800	1.280739927084361
chr15	47710900	47711900	0.4147145232077545
chr15	47711000	47712000	0.5041337946976951
chr15	47711100	47712100	0.6380933387653392
chr15	47711300	47712300	1.4018275497877375
chr15	47711400	47712400	1.0529462952525246
chr15	47711500	47712500	1.3047296177646346
chr15	47711600	47712600	0.9484172907712546
chr15	47711700	47712700	0.1450057297025234
chr15	47711800	47712800	0.9106399607721264
chr15	47711900	47712900	1.990738249101288
chr15	47712000	47713000	1.9464076385099
chr15	47712100	47713100	2.1229851158992643
chr15	47712200	47713200	1.5095113441120112
chr15	47712300	47713300	1.057490037684358
chr15	47712400	47713400	1.2085391400176688
chr15	47712500	47713500	1.0913619480033083
chr15	47712600	47713600	1.1386550019108708
chr15	47712700	47713700	1.9136725179794507
chr15	47712800	47713800	1.5031276581242732
chr15	47712900	47713900	1.0929228455791429
chr15	47713000	47714000	1.120865304299006
chr15	47713100	47714100	0.8760096788489437
chr15	47713200	47714200	0.9395792500771172
chr15	47713300	47714300	0.9176567377975596
chr15	47713400	47714400	1.294688391867157
chr15	47713500	47714500	1.7716992397086415
chr15	47713600	47714600	1.1475552611645088
chr15	47713700	47714700	0.787784728611125
chr15	47713800	47714800	0.4196352067231186
chr15	47713900	47714900	0.060105402419820535
chr15	47714000	47715000	0.6881045130801345
chr15	47714100	47715100	0.2610671845541693
chr15	47714200	47715200	0.3651468538719749
chr15	47714300	47715300	0.8064258340192639
chr15	47714400	47715400	0.7176769029649523
chr15	47714500	47715500	0.5675520003547242
chr15	47714600	47715600	0.9844723719018889
chr15	47714700	47715700	1.1096486970298771
chr15	47714800	47715800	0.9999861471150504
chr15	47714900	47715900	0.8203291900490202
chr15	47715000	47716000	0.1386881802329929
chr15	47715100	47716100	0.8529607023146033
chr15	47715200	47716200	0.7144052932212226
chr15	47715300	47716300	-0.1511216849056374
chr15	47715400	47716400	-0.005992298759857464
chr15	47715500	47716500	-0.2824913788003736
chr15	47715600	47716600	-0.10894064824136186
chr15	47715700	47716700	0.22189765805323447
chr15	47715800	47716800	0.6191024904960362
chr15	47715900	47716900	0.9625354873757476
chr15	47716000	47717000	1.2506130536363322
chr15	47716100	47717100	0.9721847857035496
chr15	47716200	47717200	1.1350453408726906
chr15	47716400	47717400	3.0489470494574835
chr15	47716500	47717500	2.871554559855797
chr15	47716600	47717600	2.9768446495649834
chr15	47716700	47717700	2.8206828059734788
chr15	47717900	47718900	2.593317194880006
chr15	47718000	47719000	3.017900693975735
chr15	47718100	47719100	3.3722498420221667
chr15	47718200	47719200	3.086426998963161
chr15	47718300	47719300	2.9762366290630413
chr15	47718400	47719400	2.326082026554836
chr15	47718500	47719500	1.7985365617400064
chr15	47718600	47719600	1.4400020343871502
chr15	47718700	47719700	1.4153036289591423
chr15	47718800	47719800	1.2048791970755832
chr15	47718900	47719900	0.5325389358690272
chr15	47719000	47720000	0.4605635078725114
chr15	47719100	47720100	0.2990096238521741
chr15	47719200	47720200	0.22470273505660213
chr15	47720300	47721300	-0.20148592186560466
chr15	47720400	47721400	-0.21411881024510515
chr15	47720500	47721500	0.01029601732116115
chr15	47720600	47721600	-0.25009831142418404
chr15	47720700	47721700	-0.18111843450311774
chr15	47720800	47721800	0.055283041006220064
chr15	47720900	47721900	0.3221546046393691
chr15	47721000	47722000	-0.5999927831872479
chr15	47721100	47722100	-0.6905936622357688
chr15	47721200	47722200	-1.0591781523132997
chr15	47721300	47722300	-0.9173276549884648
chr15	47721400	47722400	-0.5304312610329014
chr15	47721500	47722500	-0.5044035157346001
chr15	47721600	47722600	-0.6929840737684454
chr15	47721700	47722700	-0.5417566270042183
chr15	47721800	47722800	-0.8540972864899475
chr15	47721900	47722900	-0.5440219300203372
chr15	47722000	47723000	-0.005028791162281268
chr15	47722100	47723100	0.5167032370821403
chr15	47722200	47723200	0.576363933026244
chr15	47722300	47723300	0.15731025504723495
chr15	47722400	47723400	-0.1571972895376317
chr15	47722500	47723500	-0.3927330925217847
chr15	47722600	47723600	-0.7078160991093863
chr15	47722700	47723700	-1.1518463801914116
chr15	47722800	47723800	-1.0401597828531943
chr15	47722900	47723900	-1.3539105677985142
chr15	47723000	47724000	-1.48208040351792
chr15	47723100	47724100	-2.236004051681803
chr15	47723200	47724200	-1.53180477657699
chr15	47723300	47724300	-0.9490171513054958
chr15	47723400	47724400	-1.431040827432239
chr15	47723500	47724500	-1.3585999265325912
chr15	47723600	47724600	-1.7837786288856026
chr15	47723700	47724700	-1.9318569487521
chr15	47723800	47724800	-1.4196391402660984
chr15	47723900	47724900	-1.6353844243759723
chr15	47724000	47725000	-1.2080497392142566
chr15	47724100	47725100	-1.2915943896170263
chr15	47724200	47725200	-1.8148102122193484
chr15	47724300	47725300	-2.3907916798365987
chr15	47724400	47725400	-1.8691870431387347
chr15	47724500	47725500	-1.4482640047776891
chr15	47724600	47725600	-0.7229284321108939
chr15	47724700	47725700	-0.08094065832544191
chr15	47724800	47725800	-0.08633984747004231
chr15	47724900	47725900	0.2751507711852694
chr15	47725000	47726000	-0.12065058983872805
chr15	47725100	47726100	0.26113170131340363
chr15	47725200	47726200	0.7727953727060559
chr15	47725300	47726300	1.5725539841273333
chr15	47725400	47726400	1.4128967937784889
chr15	47726200	47727200	-0.7854576101905308
chr15	47726300	47727300	-0.7308544995694601
chr15	47726400	47727400	-1.1245121096517332
chr15	47726500	47727500	-1.7106646523345703
chr15	47726600	47727600	-2.07976000722266
chr15	47726700	47727700	-2.0020228807703613
chr15	47726800	47727800	-1.3166401233765836
chr15	47726900	47727900	-1.9956042280753359
chr15	47727000	47728000	-2.5875635326812603
chr15	47727100	47728100	-2.3242210886517056
chr15	47727200	47728200	-2.4247109466398653
chr15	47727300	47728300	-2.3114778173216743
chr15	47727400	47728400	-2.360723102663775
chr15	47727500	47728500	-1.64604571919426
chr15	47727600	47728600	-1.6951700523840183
chr15	47727700	47728700	-1.8827393326326003
chr15	47727800	47728800	-2.1378943257063963
chr15	47727900	47728900	-1.556946795757058
chr15	47728000	47729000	-0.8522625079039261
chr15	47728100	47729100	-0.6181597845500435
chr15	47728200	47729200	0.1615972645278246
chr15	47728300	47729300	0.07194220295145087
chr15	47728400	47729400	0.4643323098740811
chr15	47728500	47729500	0.2495819795310669
chr15	47728600	47729600	0.39158174866058
chr15	47728700	47729700	0.5323803603212797
chr15	47728800	47729800	0.32587197245197763
chr15	47728900	47729900	0.7335596316558662
chr15	47729000	47730000	0.24638816713719272
chr15	47729100	47730100	-0.42610744055180666
chr15	47729200	47730200	-0.5212624112705203
chr15	47729300	47730300	-0.3807608446625392
chr15	47729400	47730400	0.20947084822038434
chr15	47729500	47730500	0.5737934755768173
chr15	47729600	47730600	0.8076322752318825
chr15	47729700	47730700	0.9398136625928288
chr15	47729800	47730800	1.2189969373725
chr15	47729900	47730900	1.6663551419111329
chr15	47730000	47731000	1.8243590746548335
chr15	47730100	47731100	2.0272477289109374
chr15	47730200	47731200	1.2628134842422958
chr15	47730300	47731300	1.2645591870713415
chr15	47730400	47731400	0.6233302961122978
chr15	47730500	47731500	0.37646614429920255
chr15	47730600	47731600	0.0897168735988881
chr15	47730700	47731700	0.1712762483870848
chr15	47730800	47731800	-0.3716976503935493
chr15	47730900	47731900	-0.915161185624595
chr15	47731000	47732000	-0.5370567203092054
chr15	47731100	47732100	0.21896363029125332
chr15	47731200	47732200	1.025308714801698
chr15	47731300	47732300	0.7657524824378431
chr15	47731400	47732400	1.0671610619077567
chr15	47731500	47732500	0.8658850624365588
chr15	47731600	47732600	1.2521924251978025
chr15	47731700	47732700	0.8278337579798773
chr15	47731800	47732800	1.0588704063840473
chr15	47731900	47732900	1.194715310408377
chr15	47732000	47733000	1.0013059556321027
chr15	47732100	47733100	-0.10063532630265187
chr15	47732200	47733200	-1.250467251748321
chr15	47732300	47733300	-1.3372690085936538
chr15	47732400	47733400	-1.981110956342544
chr15	47732500	47733500	-2.017780439339191
chr15	47732600	47733600	-2.755330790564046
chr15	47732700	47733700	-2.363279557039317
chr15	47732800	47733800	-2.293861624749744
chr15	47732900	47733900	-2.0587921864691348
chr15	47733000	47734000	-2.135606659682969
chr15	47733100	47734100	-1.7248634796051905
chr15	47733200	47734200	-1.1118034842639135
chr15	47733300	47734300	-1.2809159589383283
chr15	47733400	47734400	-0.7942474894427818
chr15	47733500	47734500	-0.6637539764650741
chr15	47733600	47734600	-0.11564585318694764
chr15	47733700	47734700	-0.04218855245570629
chr15	47733800	47734800	0.5031507243046465
chr15	47733900	47734900	0.4393743054480349
chr15	47734000	47735000	-0.012167192848278507
chr15	47734100	47735100	-0.4085228140260136
chr15	47734200	47735200	-0.486107439756519
chr15	47734300	47735300	-0.24772388108515644
chr15	47734400	47735400	-0.3732290615551032
chr15	47734500	47735500	-0.06085236997185201
chr15	47734600	47735600	0.20573530676264354
chr15	47734700	47735700	-1.0288896224512525
chr15	47734800	47735800	-1.4841931922325862
chr15	47734900	47735900	-1.663833053366531
chr15	47735000	47736000	-0.8155531435240545
chr15	47735100	47736100	-0.1869202285187896
chr15	47735200	47736200	0.19009397790141971
chr15	47735300	47736300	0.33023582381557426
chr15	47735400	47736400	0.4176973529397336
chr15	47735500	47736500	0.06709969061469358
chr15	47735600	47736600	-0.2728378665187063
chr15	47735700	47736700	1.1874146929740017
chr15	47735800	47736800	1.6692475576897892
chr15	47735900	47736900	1.6092666002084832
chr15	47736600	47737600	-0.18981961629120125
chr15	47736700	47737700	-0.5205373019645124
chr15	47736800	47737800	-0.5225930248625618
chr15	47736900	47737900	-0.6025756072068874
chr15	47737000	47738000	-1.2333252872023472
chr15	47737100	47738100	-0.6680562830657392
chr15	47737200	47738200	-0.9292875002470359
chr15	47737300	47738300	-0.5056399744548169
chr15	47737400	47738400	-0.3018183712750168
chr15	47737500	47738500	-0.5689632120417193
chr15	47737600	47738600	-0.6044232232467467
chr15	47737700	47738700	-0.3268813802374356
chr15	47737800	47738800	-0.16241165675332586
chr15	47737900	47738900	0.3695835380608729
chr15	47738000	47739000	0.6642688857617068
chr15	47738100	47739100	0.14744132160445805
chr15	47738200	47739200	0.4406052807503771
chr15	47738300	47739300	-0.09706472476328412
chr15	47738400	47739400	0.0005736616284572353
chr15	47738500	47739500	0.009030107787290673
chr15	47738600	47739600	-0.2264390254392073
chr15	47738700	47739700	0.0195427291708975
chr15	47738800	47739800	-0.1294347604164336
chr15	47738900	47739900	-0.38659937754314017
chr15	47739000	47740000	-0.21882415245328932
chr15	47739100	47740100	0.12227755126688288
chr15	47739200	47740200	-0.01425088125198148
chr15	47739300	47740300	0.14873603162410676
chr15	47739400	47740400	-0.4746333979721679
chr15	47739500	47740500	-0.033647896358022136
chr15	47739600	47740600	0.09561181194399047
chr15	47739700	47740700	-0.038879830298665714
chr15	47739800	47740800	-0.36019078955247424
chr15	47739900	47740900	-0.4705445957559536
chr15	47740000	47741000	-0.5606713935968262
chr15	47740100	47741100	-1.0635375791899035
chr15	47740200	47741200	-1.2292128150482715
chr15	47740300	47741300	-1.1888216234216236
chr15	47740400	47741400	-0.7583662118703277
chr15	47740500	47741500	-1.0236814324477963
chr15	47740600	47741600	-1.080110097713292
chr15	47740700	47741700	-0.6591053136931916
chr15	47740800	47741800	-0.2503369302733633
chr15	47740900	47741900	-0.6154514490768854
chr15	47741000	47742000	-0.47788189786375396
chr15	47741100	47742100	-0.04526291054237554
chr15	47741200	47742200	0.3353008579271872
chr15	47741300	47742300	0.2648086383387481
chr15	47741400	47742400	0.4762225843686269
chr15	47741500	47742500	0.2461086917377997
chr15	47741600	47742600	0.9319370729646106
chr15	47741700	47742700	0.5756980208413257
chr15	47741800	47742800	0.33949168476226643
chr15	47741900	47742900	0.8527070318311921
chr15	47742000	47743000	1.553619323350191
chr15	47742100	47743100	1.4451689743005829
chr15	47742200	47743200	1.1672845742059983
chr15	47742300	47743300	1.1236371262308908
chr15	47742400	47743400	0.7431758404145127
chr15	47742500	47743500	0.6900444755446847
chr15	47742600	47743600	0.9051171279975924
chr15	47742700	47743700	0.5594287310656844
chr15	47742800	47743800	0.5886387041215985
chr15	47742900	47743900	0.7531223435403505
chr15	47743000	47744000	0.5315294264483059
chr15	47743100	47744100	0.5165492135824804
chr15	47743200	47744200	0.7538348869634447
chr15	47743300	47744300	0.6944652363381366
chr15	47743400	47744400	0.29484889093771305
chr15	47743500	47744500	-0.13832169032626407
chr15	47743600	47744600	-1.0873754647568583
chr15	47743700	47744700	-0.13642210652900802
chr15	47743800	47744800	0.7314870042265613
chr15	47743900	47744900	0.2121748478269238
chr15	47744000	47745000	0.29651767341925034
chr15	47744100	47745100	-0.3967398247257258
chr15	47744200	47745200	-1.0598191690236751
chr15	47744300	47745300	-1.492668540535322
chr15	47744400	47745400	-1.1898084626890029
chr15	47744500	47745500	-0.9131379395577728
chr15	47744600	47745600	-0.8495091623835008
chr15	47744700	47745700	-1.2043814699375228
chr15	47744800	47745800	-2.0492330262600484
chr15	47744900	47745900	-1.8302533701162431
chr15	47745000	47746000	-2.2272103533803222
chr15	47745100	47746100	-1.8336089607767896
chr15	47745200	47746200	-1.2988494252861913
chr15	47745300	47746300	-0.8812775742669652
chr15	47745400	47746400	-0.5186125970813603
chr15	47745500	47746500	0.09095978099366184
chr15	47745600	47746600	0.591123508319784
chr15	47745700	47746700	0.2254427152851215
chr15	47745800	47746800	0.3126935660292075
chr15	47745900	47746900	0.5565393211127501
chr15	47746000	47747000	0.6726941999494509
chr15	47747000	47748000	0.49404118430585436
chr15	47747100	47748100	0.4152859127492572
chr15	47747200	47748200	0.7347054195572023
chr15	47747300	47748300	0.8248122425040848
chr15	47747400	47748400	0.606521600143708
chr15	47747500	47748500	1.4137409882237495
chr15	47747600	47748600	1.1925161785239566
chr15	47749100	47750100	0.9699942218781608
chr15	47749200	47750200	0.30209252419182137
chr15	47749300	47750300	0.29921335564012985
chr15	47749400	47750400	0.06880290526787668
chr15	47749500	47750500	0.16859695507567898
chr15	47749600	47750600	-0.2495385832182805
chr15	47749700	47750700	-0.8029747916320162
chr15	47749800	47750800	-0.26579898770406085
chr15	47749900	47750900	-0.4978082128294189
chr15	47750000	47751000	-1.2924096444346722
chr15	47750100	47751100	-2.0338673607004214
chr15	47750200	47751200	-1.3336243655973146
chr15	47750300	47751300	-1.6534112066281514
chr15	47750400	47751400	-2.437251067097627
chr15	47750500	47751500	-2.242667810668208
chr15	47750600	47751600	-1.9736968072389545
chr15	47750700	47751700	-1.4418520110129869
chr15	47750800	47751800	-1.3497549475569672
chr15	47750900	47751900	-1.7483777110060792
chr15	47751000	47752000	-0.9938531462924286
chr15	47751100	47752100	-0.666748861081908
chr15	47751200	47752200	-0.5027262561623519
chr15	47751300	47752300	0.12825108150389414
chr15	47751400	47752400	0.9484994378375288
chr15	47751500	47752500	0.6832037486034779
chr15	47751600	47752600	0.7015936870986499
chr15	47751700	47752700	0.7793502235753745
chr15	47751800	47752800	0.4515914049810194
chr15	47751900	47752900	0.4274014334465697
chr15	47752000	47753000	0.011206059370552602
chr15	47752100	47753100	-0.24142631585550384
chr15	47752200	47753200	-0.8427231680202268
chr15	47752300	47753300	-1.3884959447518168
chr15	47752400	47753400	-1.0831033088513933
chr15	47752500	47753500	-0.991686709770598
chr15	47752600	47753600	-1.0351803570074791
chr15	47752700	47753700	-1.7601281798672233
chr15	47752800	47753800	-1.5688473885849945
chr15	47752900	47753900	-0.5550758915413816
chr15	47753000	47754000	-0.3455803468308172
chr15	47753100	47754100	0.35754441172406964
chr15	47753200	47754200	1.0044423603520831
chr15	47753300	47754300	0.6124536234366112
chr15	47753400	47754400	0.2762737445591194
chr15	47753500	47754500	0.4827453802027522
chr15	47753600	47754600	0.6180528229137059
chr15	47753700	47754700	1.198946531820828
chr15	47753800	47754800	1.415060114731318
chr15	47753900	47754900	0.9685791744914768
chr15	47755000	47756000	-1.6296129462996538
chr15	47755100	47756100	-1.8517156031609256
chr15	47755200	47756200	-1.6986274709962346
chr15	47755300	47756300	-2.185370931502716
chr15	47755400	47756400	-2.4918459705473683
chr15	47755500	47756500	-1.9684747643041824
chr15	47755600	47756600	-1.8213681623844216
chr15	47755700	47756700	-1.2186207180875126
chr15	47755800	47756800	-0.6689630003208481
chr15	47755900	47756900	-1.3563783871395672
chr15	47756400	47757400	0.8942290231784216
chr15	47756600	47757600	0.41002404966391065
chr15	47756700	47757700	0.6339585387874334
chr15	47756800	47757800	0.36733505134514255
chr15	47756900	47757900	0.3023740821997197
chr15	47757000	47758000	0.3202710044910826
chr15	47757100	47758100	0.3220408055875297
chr15	47757200	47758200	0.07087671210568032
chr15	47757300	47758300	-0.4534298544559461
chr15	47757400	47758400	-0.4902533019598564
chr15	47757500	47758500	-0.9821280348318072
chr15	47757600	47758600	-0.6850794376936722
chr15	47757700	47758700	-1.1942099152864492
chr15	47757800	47758800	-1.374156889534249
chr15	47757900	47758900	-0.664604526117069
chr15	47758000	47759000	-0.43615891380105204
chr15	47758100	47759100	-0.3815767845853528
chr15	47758200	47759200	-0.2518972292255524
chr15	47758300	47759300	-0.7514193022896591
chr15	47758400	47759400	-0.4166582029992816
chr15	47758500	47759500	0.21243255378857506
chr15	47758600	47759600	0.10505522250490562
chr15	47758700	47759700	0.5585520867051095
chr15	47758800	47759800	0.7862247138404849
chr15	47758900	47759900	0.05620194229554446
chr15	47759000	47760000	-0.5940470762848192
chr15	47761300	47762300	2.1314115695007883
chr15	47761400	47762400	1.393639047415048
chr15	47761500	47762500	0.9509614602086842
chr15	47761600	47762600	1.099385099532793
chr15	47761700	47762700	0.6572833000095787
chr15	47761800	47762800	0.4894946037946905
chr15	47761900	47762900	-0.4059627014501729
chr15	47762000	47763000	-0.8606500489349682
chr15	47762100	47763100	-0.9318476453044998
chr15	47762200	47763200	-1.4236039597330024
chr15	47762300	47763300	-2.8605193023627162
chr15	47762400	47763400	-2.8093461520877554
chr15	47762500	47763500	-2.522085853320286
chr15	47762600	47763600	-2.9486667658075785
chr15	47763100	47764100	1.5439914671715689
chr15	47763200	47764200	2.040329444592305
chr15	47763300	47764300	2.5261890439858465
chr15	47763400	47764400	2.3901175643386106
chr15	47763500	47764500	2.3186045224878664
chr15	47763600	47764600	2.546659813382771
chr15	47763700	47764700	2.85591655127221
chr15	47763800	47764800	3.093129294878352
chr15	47763900	47764900	2.92067949442684
chr15	47764000	47765000	2.0912513617776574
chr15	47764100	47765100	1.796567578570741
chr15	47764200	47765200	0.8570201326942091
chr15	47764300	47765300	-0.07313538249594585
chr15	47764400	47765400	0.5683189665877773
chr15	47764500	47765500	0.5826174534600179
chr15	47764600	47765600	0.9668637476995496
chr15	47764700	47765700	0.7074500311423091
chr15	47764800	47765800	0.5766854374202244
chr15	47764900	47765900	0.3879512464680376
chr15	47765000	47766000	0.4743648524140936
chr15	47765100	47766100	0.17192328542156513
chr15	47765200	47766200	1.3248638840607772
chr15	47765300	47766300	1.002919789203452
chr15	47765400	47766400	0.6850066671110896
chr15	47765500	47766500	0.6503456263596903
chr15	47765900	47766900	-0.5500542621246901
chr15	47766300	47767300	-1.2383005267818092
chr15	47766400	47767400	-1.001237713888033
chr15	47766500	47767500	-1.1331632338169215
chr15	47766600	47767600	-0.6466867383141821
chr15	47766700	47767700	-1.2785356244095791
chr15	47766800	47767800	-0.9491907053440232
chr15	47766900	47767900	-0.7960936318001367
chr15	47767000	47768000	-0.07705127176690156
chr15	47767100	47768100	-0.2570063301571791
chr15	47767200	47768200	0.2811363488616467
chr15	47767300	47768300	0.095976570222568
chr15	47767400	47768400	-0.1877287670283196
chr15	47767500	47768500	-0.1975326946453141
chr15	47767600	47768600	-0.8787899923184795
chr15	47767700	47768700	-0.4599056277349098
chr15	47767800	47768800	-0.2419829584253069
chr15	47767900	47768900	0.05026368300102562
chr15	47768000	47769000	-0.10752543076882029
chr15	47768100	47769100	0.041461824329716256
chr15	47768200	47769200	-0.20902861650070373
chr15	47768300	47769300	-0.10422556600929066
chr15	47768400	47769400	-0.07262051069867377
chr15	47768500	47769500	0.4428343168990904
chr15	47768600	47769600	0.8592917320003283
chr15	47768700	47769700	0.7892788624887035
chr15	47768800	47769800	0.32633458971961044
chr15	47768900	47769900	0.6879088649041507
chr15	47769000	47770000	1.0450849461490366
chr15	47769100	47770100	1.0500104795487593
chr15	47769200	47770200	1.162567667425168
chr15	47769300	47770300	1.2963210858507648
chr15	47769400	47770400	1.2718065514456118
chr15	47769500	47770500	0.397522418162798
chr15	47769600	47770600	0.9953355084473016
chr15	47769700	47770700	1.4624165416861423
chr15	47769800	47770800	1.7228232311064418
chr15	47769900	47770900	2.4088396406955437
chr15	47770000	47771000	2.2090123420831
chr15	47770100	47771100	2.5573471364670457
chr15	47770200	47771200	2.5154464303943818
chr15	47770300	47771300	2.5556698528264152
chr15	47770400	47771400	2.6164063731181346
chr15	47770500	47771500	3.1409971991466925
chr15	47770600	47771600	2.370345047546286
chr15	47770700	47771700	2.1406582800564555
chr15	47770800	47771800	2.625438825796426
chr15	47770900	47771900	1.946527644426561
chr15	47771000	47772000	1.269522627685772
chr15	47771100	47772100	0.5674325372646395
chr15	47771200	47772200	0.9233004886884132
chr15	47771300	47772300	0.6249020357844673
chr15	47771400	47772400	1.4148412670436887
chr15	47771500	47772500	1.2690623090586912
chr15	47771600	47772600	1.3927160653219028
chr15	47771700	47772700	1.0764541884132317
chr15	47771800	47772800	0.3112831327840053
chr15	47772800	47773800	-0.44186919022313975
chr15	47772900	47773900	0.03632733494348929
chr15	47773000	47774000	-0.2534661973501249
chr15	47773100	47774100	0.010075474862182876
chr15	47773200	47774200	0.5872173083339924
chr15	47773300	47774300	0.6553057204972778
chr15	47773400	47774400	-0.4758025381589762
chr15	47773500	47774500	-0.13862214922487806
chr15	47773600	47774600	-0.2144692690342913
chr15	47773700	47774700	-0.2932971398061873
chr15	47773800	47774800	0.15850349736674468
chr15	47773900	47774900	-0.9792406103196354
chr15	47774000	47775000	-0.7258052662507631
chr15	47774100	47775100	-1.407304246588248
chr15	47774200	47775200	-1.7133223780922584
chr15	47774300	47775300	-1.6359717787243786
chr15	47774400	47775400	-1.4752108788262397
chr15	47774500	47775500	-1.4298545332122836
chr15	47774600	47775600	-1.3090868472173791
chr15	47774700	47775700	-1.1653869236508607
chr15	47774800	47775800	-1.6412912447990156
chr15	47774900	47775900	-0.9746041189134058
chr15	47775000	47776000	-1.0471020047982902
chr15	47775100	47776100	-0.9114183687621052
chr15	47775200	47776200	-1.0204418817226182
chr15	47775300	47776300	-1.43905968327628
chr15	47775400	47776400	-1.257428314840562
chr15	47775500	47776500	-1.0183599632486484
chr15	47775600	47776600	-1.1004662322386236
chr15	47775700	47776700	-0.4999038331996366
chr15	47775800	47776800	-0.6546978326663072
chr15	47775900	47776900	-1.0658829036310804
chr15	47776000	47777000	-1.189076142881941
chr15	47776100	47777100	-1.397882191432467
chr15	47776200	47777200	-1.1771356899941232
chr15	47776300	47777300	-0.5524514355103367
chr15	47776400	47777400	-0.518172685752936
chr15	47776500	47777500	-2.4486140340063183
chr15	47776600	47777600	-2.1916172401824574
chr15	47776700	47777700	-2.718268357022716
chr15	47776800	47777800	-2.386000818011385
chr15	47776900	47777900	-2.598575382989916
chr15	47777000	47778000	-2.364372973280937
chr15	47777100	47778100	-2.1407129016380724
chr15	47777200	47778200	-2.250909058875336
chr15	47777300	47778300	-2.791008118165835
chr15	47777400	47778400	-3.2717609447644582
chr15	47778300	47779300	0.08752510961888893
chr15	47779500	47780500	-0.28929741596572245
chr15	47779600	47780600	-0.8783090159823318
chr15	47779700	47780700	-1.1280655242260185
chr15	47779800	47780800	-1.2066511459368978
chr15	47779900	47780900	-0.632498005228976
chr15	47780000	47781000	-0.650461061767342
chr15	47780100	47781100	-0.6297548206188041
chr15	47780200	47781200	-0.4173219015626043
chr15	47780300	47781300	-0.7271775410063337
chr15	47780400	47781400	-1.495870557579287
chr15	47780500	47781500	-1.5885027669664082
chr15	47781000	47782000	0.6400448809440936
chr15	47781100	47782100	0.997809481261692
chr15	47781200	47782200	1.0521619136736764
chr15	47781300	47782300	1.0450084746025008
chr15	47781400	47782400	0.33443075032391584
chr15	47781500	47782500	0.3710414271098486
chr15	47781600	47782600	-0.2918360637485172
chr15	47781700	47782700	-1.2538034117476398
chr15	47781800	47782800	-1.7408116728890681
chr15	47781900	47782900	-1.9156003556069867
chr15	47782000	47783000	-1.402003967454696
chr15	47782100	47783100	-1.5411806861989557
chr15	47782200	47783200	-1.8584201278975296
chr15	47782300	47783300	-1.9929578351163568
chr15	47782400	47783400	-1.1825348738170824
chr15	47782500	47783500	-1.4349148632477011
chr15	47782600	47783600	-0.3865123667278007
chr15	47782700	47783700	-0.5164813352491725
chr15	47782800	47783800	0.5660526950711828
chr15	47782900	47783900	0.9371857285518492
chr15	47783000	47784000	1.3849822170872532
chr15	47783100	47784100	0.5601719959846637
chr15	47783200	47784200	1.1246385849172758
chr15	47783300	47784300	1.0130667463798548
chr15	47783400	47784400	0.6339632026978365
chr15	47783500	47784500	0.9017316423347128
chr15	47783600	47784600	0.43765484650367736
chr15	47783700	47784700	0.47132789986347
chr15	47783800	47784800	-0.2554568432666802
chr15	47783900	47784900	-0.6683888861923197
chr15	47784000	47785000	-1.1705001668501782
chr15	47784100	47785100	-0.6927880560670003
chr15	47784200	47785200	-1.0995982163715738
chr15	47784300	47785300	-1.029662734474057
chr15	47784400	47785400	-0.9767129957588796
chr15	47784500	47785500	-1.3695491837376141
chr15	47785500	47786500	1.2150445236030862
chr15	47785600	47786600	-0.06215324494764681
chr15	47785700	47786700	-0.028998746929694237
chr15	47785800	47786800	-0.8186249622327718
chr15	47785900	47786900	-0.6532464120115221
chr15	47786000	47787000	-0.895575983247984
chr15	47786100	47787100	-1.2627191075610378
chr15	47786200	47787200	-1.1944453324782098
chr15	47786300	47787300	-0.7835874520746191
chr15	47786400	47787400	-1.4555328521572397
chr15	47786500	47787500	-1.6696022211525972
chr15	47786600	47787600	-1.5499520310882733
chr15	47786700	47787700	-1.6489524342368993
chr15	47786800	47787800	-1.43103149542909
chr15	47786900	47787900	-1.704367644660643
chr15	47787000	47788000	-0.7543779470469373
chr15	47787100	47788100	-0.5140646505173528
chr15	47787200	47788200	-0.7111736989243159
chr15	47787300	47788300	-0.739025850977741
chr15	47787400	47788400	-0.32622740579935705
chr15	47787500	47788500	-0.6582763622858753
chr15	47787600	47788600	-0.4525636026038346
chr15	47787700	47788700	-0.7188589194938979
chr15	47787800	47788800	-0.8999676174472621
chr15	47787900	47788900	-1.3598117937865846
chr15	47788000	47789000	-2.1246560397819603
chr15	47788100	47789100	-2.556038556839192
chr15	47788200	47789200	-2.41034069174208
chr15	47788300	47789300	-2.8310854572238497
chr15	47788400	47789400	-2.9704061178320837
chr15	47788500	47789500	-2.698847608174681
chr15	47788600	47789600	-2.334915409785088
chr15	47788700	47789700	-2.6032540450534016
chr15	47788800	47789800	-2.041447345798668
chr15	47788900	47789900	-1.6337625237947049
chr15	47789000	47790000	-1.7710114541345123
chr15	47789100	47790100	-0.7472571831515046
chr15	47789200	47790200	-0.8492026605135993
chr15	47789300	47790300	-0.8604895729883544
chr15	47789400	47790400	-0.7497946621151336
chr15	47789500	47790500	-0.9118607508514848
chr15	47789600	47790600	-1.5549480984628328
chr15	47789700	47790700	-1.208103074870502
chr15	47789800	47790800	-1.1986579701297126
chr15	47789900	47790900	-0.9979982344440259
chr15	47790000	47791000	-0.5834529850882905
chr15	47790100	47791100	-0.9834424954645568
chr15	47790200	47791200	-1.1215543898787372
chr15	47790300	47791300	-1.401650167412706
chr15	47790400	47791400	-2.2397939089934122
chr15	47790500	47791500	-2.522004030547477
chr15	47790600	47791600	-2.3824493729327187
chr15	47790700	47791700	-2.260912989136167
chr15	47790800	47791800	-2.526859758243376
chr15	47790900	47791900	-2.6876273819609744
chr15	47791000	47792000	-2.8816363685132
chr15	47791100	47792100	-3.2144360794550484
chr15	47791200	47792200	-2.981771379960123
chr15	47791300	47792300	-3.1522063465605026
chr15	47791400	47792400	-2.2291959069119733
chr15	47791500	47792500	-1.740929130460946
chr15	47791600	47792600	-2.065891545829528
chr15	47791700	47792700	-2.16224461506864
chr15	47791800	47792800	-2.23646219220961
chr15	47791900	47792900	-1.982538227336574
chr15	47792000	47793000	-2.2102004855776065
chr15	47792100	47793100	-1.8194894425607675
chr15	47792200	47793200	-2.2531043757233817
chr15	47792300	47793300	-1.995933899084368
chr15	47792400	47793400	-1.9118582314052173
chr15	47792500	47793500	-2.061458941678215
chr15	47792600	47793600	-2.060103687335847
chr15	47792700	47793700	-1.7089631924866016
chr15	47792800	47793800	-1.7871365098717398
chr15	47792900	47793900	-2.4038879979916823
chr15	47793000	47794000	-2.1049839751440804
chr15	47793100	47794100	-1.9583402976149118
chr15	47793200	47794200	-1.4437303286081211
chr15	47793300	47794300	-1.8015298295398032
chr15	47793400	47794400	-2.614080942580294
chr15	47793500	47794500	-2.2457980330762246
chr15	47793600	47794600	-1.4234485032089177
chr15	47793700	47794700	-2.0113639652119564
chr15	47793800	47794800	-1.2985879121616106
chr15	47793900	47794900	-0.4525802812685862
chr15	47794000	47795000	-0.6235397959647679
chr15	47794100	47795100	-1.019220904745023
chr15	47794200	47795200	-1.4146610529188677
chr15	47794300	47795300	-1.165710235141164
chr15	47794400	47795400	-0.3905064110862301
chr15	47794500	47795500	0.12461319637635875
chr15	47794600	47795600	0.1973397518725391
chr15	47794700	47795700	-0.39048874550173707
chr15	47794800	47795800	-0.565467805408748
chr15	47794900	47795900	-0.6458766841252676
chr15	47795000	47796000	-0.7806838408381056
chr15	47795100	47796100	-0.9065861231582716
chr15	47795200	47796200	-0.4144189193496412
chr15	47795300	47796300	-0.2335979051822105
chr15	47795400	47796400	-0.3994865472103115
chr15	47795500	47796500	-1.198455610950501
chr15	47795600	47796600	-1.4708198512782635
chr15	47795700	47796700	-0.29256365602093864
chr15	47796800	47797800	-0.8481288432092674
chr15	47796900	47797900	-0.561468852930844
chr15	47797000	47798000	-0.34968454927718334
chr15	47797100	47798100	-0.827087752195234
chr15	47797200	47798200	-0.3717778821298157
chr15	47797300	47798300	-0.6993347806143297
chr15	47797400	47798400	-0.5716528139323269
chr15	47797500	47798500	-1.0060267684765896
chr15	47797600	47798600	-1.2294476322510124
chr15	47797700	47798700	-0.9260208507442504
chr15	47797800	47798800	-0.7221814774396691
chr15	47797900	47798900	-1.0289592376954655
chr15	47798400	47799400	-1.6065241197622997
chr15	47798500	47799500	-1.429850202077656
chr15	47798600	47799600	-1.9473886690305688
chr15	47798700	47799700	-1.7398558839457772
chr15	47798800	47799800	-2.1703713634746538
chr15	47798900	47799900	-2.028198547274852
chr15	47799000	47800000	-1.8334782501050084
chr15	47799100	47800100	-1.411424012418885
chr15	47799200	47800200	-0.7835586461999917
chr15	47799300	47800300	-1.0313148233686809
chr15	47799400	47800400	-1.1551569588792585
chr15	47799500	47800500	-0.8353192605330892
chr15	47799600	47800600	0.4408833268666973
chr15	47799700	47800700	-0.08639313709604393
chr15	47799800	47800800	0.4619994449511005
chr15	47799900	47800900	0.14163274348930704
chr15	47800000	47801000	-0.6607600369868946
chr15	47800100	47801100	-0.7771628367277675
chr15	47800200	47801200	-1.2360692428010476
chr15	47800300	47801300	-0.9112085215393508
chr15	47800400	47801400	-0.34101889655746226
chr15	47800500	47801500	-0.6809969235486035
chr15	47800600	47801600	-1.1950703609837858
chr15	47800700	47801700	-1.0303970431153202
chr15	47800800	47801800	-1.0008749428297798
chr15	47800900	47801900	-0.6005522884409297
chr15	47801000	47802000	0.15977925166668067
chr15	47801100	47802100	0.1317323519276261
chr15	47801200	47802200	-0.12482454322163615
chr15	47801300	47802300	0.4153982244609358
chr15	47801400	47802400	-0.5390471211906492
chr15	47801500	47802500	-0.8974738316267157
chr15	47801600	47802600	-0.6960446708846861
chr15	47801700	47802700	-0.8362305797286981
chr15	47801800	47802800	-1.0362645844500704
chr15	47801900	47802900	-0.8044092912649741
chr15	47802000	47803000	-1.065342607193726
chr15	47802100	47803100	-1.1940821580839391
chr15	47802200	47803200	-0.01008111176534182
chr15	47802300	47803300	-0.6155199996316386
chr15	47802400	47803400	-0.6132442243841022
chr15	47802500	47803500	-0.3615776887885904
chr15	47802600	47803600	-0.5734677516198239
chr15	47802700	47803700	-0.11961792150876675
chr15	47802800	47803800	0.29249370519776074
chr15	47802900	47803900	-0.32396834393735263
chr15	47803000	47804000	0.17999887966301228
chr15	47803100	47804100	0.1430839093417633
chr15	47803200	47804200	-0.7191072698423635
chr15	47803300	47804300	-0.5483902792825741
chr15	47803400	47804400	0.3238442393145335
chr15	47803500	47804500	0.8297860260395586
chr15	47803600	47804600	0.2636484731730927
chr15	47803700	47804700	-0.2419048936626072
chr15	47803800	47804800	-0.7813246870621615
chr15	47803900	47804900	-0.04596287121395967
chr15	47804000	47805000	-0.5496833911743111
chr15	47804100	47805100	-0.454767199956306
chr15	47804200	47805200	-0.3456443267424814
chr15	47804300	47805300	-0.5274040834032868
chr15	47804400	47805400	-1.5666062315953797
chr15	47804500	47805500	-1.9765795183561137
chr15	47804600	47805600	-1.5732206297127826
chr15	47804700	47805700	-0.9785813849507214
chr15	47804800	47805800	-0.8916449533489356
chr15	47804900	47805900	-1.3602998245914733
chr15	47805000	47806000	-1.8782961733429024
chr15	47805100	47806100	-1.7474333287377417
chr15	47805200	47806200	-1.6452976463094622
chr15	47805300	47806300	-1.9689915666714983
chr15	47805400	47806400	-1.7507266003708373
chr15	47805500	47806500	-1.5839664678549965
chr15	47805600	47806600	-1.678651591658299
chr15	47805700	47806700	-1.7917657908107711
chr15	47805800	47806800	-1.7885429683764866
chr15	47805900	47806900	-1.8308986909236091
chr15	47806000	47807000	-1.5992743825081872
chr15	47806100	47807100	-1.4154500840740734
chr15	47806200	47807200	-1.3482897687026998
chr15	47806300	47807300	-1.343394808846992
chr15	47806400	47807400	-1.1669509829621243
chr15	47806500	47807500	-1.2504506644623103
chr15	47806600	47807600	-1.1900916949246172
chr15	47806700	47807700	-1.3507636292225562
chr15	47806800	47807800	-1.1894911559140329
chr15	47806900	47807900	-1.3653273772944805
chr15	47807000	47808000	-1.387639009065378
chr15	47807400	47808400	-1.6987905788093591
chr15	47807500	47808500	-1.6724817091149262
chr15	47807600	47808600	-1.3678980556945255
chr15	47807800	47808800	-1.1838102865345923
chr15	47807900	47808900	-1.1778139617658565
chr15	47808000	47809000	-0.8066593601129851
chr15	47808100	47809100	-1.399014504581132
chr15	47808200	47809200	-1.0326432668588896
chr15	47808300	47809300	-1.565021214059186
chr15	47808400	47809400	-1.337677971573444
chr15	47808500	47809500	-1.499066152193078
chr15	47808600	47809600	-1.3783797356781646
chr15	47808700	47809700	-1.7337258556224675
chr15	47808800	47809800	-1.3755884499193392
chr15	47808900	47809900	-1.27982142225951
chr15	47809000	47810000	-1.2186924948206581
chr15	47809100	47810100	-0.7392274599633366
chr15	47809200	47810200	-0.6958864411597766
chr15	47809300	47810300	-1.5484034846302597
chr15	47809400	47810400	-1.2167680339371425
chr15	47809500	47810500	-0.9693060010048159
chr15	47809600	47810600	-0.8963233610996485
chr15	47809700	47810700	-0.7622619181048995
chr15	47809800	47810800	-0.832464637795802
chr15	47809900	47810900	-1.1005894734630672
chr15	47810000	47811000	-1.6880223968480417
chr15	47810100	47811100	-1.7817171627365562
chr15	47810200	47811200	-1.7147076180614842
chr15	47810300	47811300	-1.2295732807648432
chr15	47810400	47811400	-1.6251059752656087
chr15	47810500	47811500	-1.8964074273933709
chr15	47810600	47811600	-2.007229832986768
chr15	47810700	47811700	-3.1086355466913367
chr15	47810800	47811800	-2.8564757997850467
chr15	47810900	47811900	-2.099223146518771
chr15	47811000	47812000	-1.2923151021019872
chr15	47811100	47812100	-1.5592708407915108
chr15	47811200	47812200	-1.1161872455392272
chr15	47811300	47812300	-0.8738350005415674
chr15	47811400	47812400	-0.9102545122124858
chr15	47811500	47812500	-0.7905909492242521
chr15	47811600	47812600	-0.8244053662546437
chr15	47811700	47812700	-0.11487002218745265
chr15	47811800	47812800	-0.1462442251479225
chr15	47811900	47812900	-0.2174830445789485
chr15	47812000	47813000	-0.80376553345653
chr15	47812100	47813100	-0.7503475691718305
chr15	47812200	47813200	-0.9459909663828512
chr15	47812300	47813300	-0.8687329060256184
chr15	47812400	47813400	-0.5163237417939617
chr15	47812500	47813500	-0.6823760919941411
chr15	47812600	47813600	-0.8663500119415617
chr15	47812700	47813700	-0.9189179537658121
chr15	47812800	47813800	-1.3365617517725807
chr15	47812900	47813900	-2.0009516972297554
chr15	47813000	47814000	-2.5083149957787936
chr15	47813100	47814100	-2.7308843663987425
chr15	47813200	47814200	-2.4795826560865644
chr15	47813300	47814300	-2.6467764996269567
chr15	47813400	47814400	-3.3902552418350314
chr15	47813500	47814500	-2.968341941192301
chr15	47813600	47814600	-2.767172942302256
chr15	47813700	47814700	-2.5470962570209315
chr15	47813800	47814800	-2.473989574340602
chr15	47813900	47814900	-2.469525434408636
chr15	47814000	47815000	-1.594160535859334
chr15	47814100	47815100	-1.5290146468887913
chr15	47814200	47815200	-1.7931659812247749
chr15	47814300	47815300	-2.6849376997443715
chr15	47814400	47815400	-2.4710204357605106
chr15	47814500	47815500	-2.245235248247736
chr15	47814600	47815600	-2.8193693917746936
chr15	47814700	47815700	-2.5279752868092324
chr15	47814800	47815800	-1.6346707012160866
chr15	47814900	47815900	-1.9231209616813638
chr15	47815000	47816000	-2.143340619771841
chr15	47815100	47816100	-1.9741021100231195
chr15	47815200	47816200	-2.3462135668229283
chr15	47815300	47816300	-1.5763314908283763
chr15	47815400	47816400	-1.4793678151432843
chr15	47815500	47816500	-2.041262261859178
chr15	47815600	47816600	-1.6739966126928558
chr15	47815700	47816700	-1.9453452530422968
chr15	47815800	47816800	-2.9488941723670172
chr15	47815900	47816900	-2.2065081101678192
chr15	47816000	47817000	-2.0014595459796287
chr15	47816100	47817100	-1.890438411663649
chr15	47816200	47817200	-1.2886368675697364
chr15	47816300	47817300	-1.3430772698016378
chr15	47816400	47817400	-0.984794478769874
chr15	47816500	47817500	-0.526986570017345
chr15	47816600	47817600	-0.7261355414648025
chr15	47816700	47817700	-0.5348403371089856
chr15	47816800	47817800	-0.36795698515419817
chr15	47816900	47817900	-0.4409378368291599
chr15	47817000	47818000	-0.25349673000020967
chr15	47817100	47818100	-0.558288951807093
chr15	47817200	47818200	-0.9180722998927474
chr15	47817300	47818300	-0.6607917657103537
chr15	47817400	47818400	-0.7866606977930334
chr15	47817500	47818500	-0.6888627617086481
chr15	47817600	47818600	0.16954693751762126
chr15	47817700	47818700	0.025672415245892883
chr15	47817800	47818800	0.5331199455826496
chr15	47817900	47818900	0.2807636456670062
chr15	47818000	47819000	0.035521163348440785
chr15	47818100	47819100	0.16822730555462326
chr15	47818200	47819200	-0.11221755431764163
chr15	47818300	47819300	-0.6516529151279633
chr15	47818400	47819400	-0.4599909658820248
chr15	47818500	47819500	-0.7623304953936247
chr15	47818600	47819600	-1.3973020894665722
chr15	47818700	47819700	-1.5179496918621582
chr15	47818800	47819800	-2.0805965705813563
chr15	47818900	47819900	-2.1845198163520974
chr15	47819000	47820000	-2.331554531725903
chr15	47819100	47820100	-2.1738751800301253
chr15	47819200	47820200	-1.5847549115176656
chr15	47819300	47820300	-0.5945757687503911
chr15	47819400	47820400	-0.5482790253669347
chr15	47819500	47820500	-0.9942721054751684
chr15	47819600	47820600	-0.6809938348737512
chr15	47819700	47820700	-0.2323507827367656
chr15	47819800	47820800	0.0012662585932927805
chr15	47819900	47820900	0.11587547096698254
chr15	47820000	47821000	0.5421032487918497
chr15	47820100	47821100	0.5232414149109209
chr15	47820200	47821200	0.0556994843640446
chr15	47820300	47821300	-0.009765465459161142
chr15	47820400	47821400	0.018882153706990857
chr15	47820500	47821500	0.4049011245420375
chr15	47820600	47821600	0.2789689830428209
chr15	47820700	47821700	-0.6886881391922658
chr15	47820800	47821800	-0.7715782867632913
chr15	47820900	47821900	-0.6706461829318945
chr15	47821000	47822000	-1.1711179872037427
chr15	47821100	47822100	-1.2152579505823145
chr15	47821200	47822200	-0.7738658850625759
chr15	47821300	47822300	-1.1438949910483345
chr15	47821400	47822400	-0.6802899784793239
chr15	47821500	47822500	-0.9850441583929168
chr15	47821600	47822600	-0.5269696020068964
chr15	47821700	47822700	-0.22504376449150584
chr15	47821800	47822800	-0.5411743319752892
chr15	47821900	47822900	0.02450878343480655
chr15	47822000	47823000	0.4721749684632257
chr15	47822100	47823100	0.3356310999217945
chr15	47822200	47823200	0.7046519124337174
chr15	47822300	47823300	0.1884923130700312
chr15	47822400	47823400	-0.06210232301999821
chr15	47822500	47823500	0.16171636450184915
chr15	47822600	47823600	-0.2985138300811236
chr15	47822700	47823700	-0.31356133901854905
chr15	47822800	47823800	-0.06670408138583922
chr15	47822900	47823900	-0.2246304247815507
chr15	47823000	47824000	-0.5481662643057331
chr15	47823100	47824100	-0.0861342550753321
chr15	47823200	47824200	-1.037279249302936
chr15	47823300	47824300	-0.3264055005165976
chr15	47823400	47824400	-1.247149524816914
chr15	47823500	47824500	-1.0537084228438511
chr15	47823600	47824600	-0.9178519047365332
chr15	47823700	47824700	-0.4510848146573769
chr15	47823800	47824800	-0.520834463284586
chr15	47823900	47824900	-0.623002918146095
chr15	47824000	47825000	-0.09644949070571479
chr15	47824100	47825100	-0.006821828488079897
chr15	47824200	47825200	0.35584596127003765
chr15	47824300	47825300	-0.12664052787636693
chr15	47824400	47825400	0.9394966790725964
chr15	47824500	47825500	1.1181085682218634
chr15	47824600	47825600	1.197253185724436
chr15	47824700	47825700	0.71811850746576
chr15	47824800	47825800	1.0991900272996682
chr15	47824900	47825900	0.3519447729561211
chr15	47825000	47826000	0.052306816301184764
chr15	47825100	47826100	-0.06011106484037147
chr15	47825200	47826200	-0.6087231219263702
chr15	47825300	47826300	-0.5170502309301358
chr15	47825400	47826400	-0.9298623039429444
chr15	47825500	47826500	-0.9755843559121898
chr15	47825600	47826600	-1.6658853887286424
chr15	47825700	47826700	-1.0799716304723732
chr15	47825800	47826800	-1.8912126591690368
chr15	47825900	47826900	-1.7009443701636002
chr15	47826000	47827000	-0.9248267775025911
chr15	47826100	47827100	-0.5678734122048135
chr15	47826200	47827200	-0.12235346045139565
chr15	47826300	47827300	0.18069359165456766
chr15	47826400	47827400	0.14422928147547653
chr15	47826500	47827500	-0.43064699603646095
chr15	47826600	47827600	-0.1804114252311618
chr15	47826700	47827700	-0.5792757048339611
chr15	47826800	47827800	-0.52928297152308
chr15	47826900	47827900	-0.2482669976596961
chr15	47827000	47828000	-0.6480986276670918
chr15	47827100	47828100	-1.1287011492442152
chr15	47827200	47828200	-0.3536538437925741
chr15	47827300	47828300	-0.5252806318536404
chr15	47827400	47828400	-0.004105695954592897
chr15	47827500	47828500	0.014584456896747918
chr15	47827600	47828600	-0.1482863490529436
chr15	47827700	47828700	-0.07496308816998247
chr15	47827800	47828800	0.5384807824491908
chr15	47827900	47828900	0.2332447008332601
chr15	47828000	47829000	-0.49555996533711616
chr15	47828100	47829100	0.01607275192150375
chr15	47828200	47829200	-0.5647533455456537
chr15	47828300	47829300	-0.7333520635232846
chr15	47828400	47829400	-1.460969871891884
chr15	47828500	47829500	-0.6051369763035771
chr15	47828600	47829600	-0.6972160954849409
chr15	47828700	47829700	-0.4950344406649277
chr15	47828800	47829800	-1.1924222403790772
chr15	47828900	47829900	-0.7765975688844083
chr15	47829000	47830000	-0.4075810035371945
chr15	47829100	47830100	-1.063767997491115
chr15	47829200	47830200	-1.3718725624261088
chr15	47829300	47830300	-0.7980940267378612
chr15	47829400	47830400	-1.1029204065514764
chr15	47829500	47830500	-2.1314554062208275
chr15	47829600	47830600	-1.6744482493439798
chr15	47829700	47830700	-2.3390735546529395
chr15	47829800	47830800	-2.154988153385994
chr15	47829900	47830900	-2.0210928428443538
chr15	47830000	47831000	-1.722914967227189
chr15	47830100	47831100	-0.799368028341398
chr15	47830200	47831200	-1.0385664976401263
chr15	47830300	47831300	-1.3812886391505823
chr15	47830400	47831400	-0.9147896773366804
chr15	47830500	47831500	-0.4676348518276948
chr15	47830600	47831600	-0.7072610298094466
chr15	47830700	47831700	-0.09324310355228327
chr15	47830800	47831800	0.44630123399012656
chr15	47830900	47831900	0.16614714186309487
chr15	47831400	47832400	-0.5620554273258984
chr15	47831500	47832500	0.2801202039588093
chr15	47831600	47832600	0.17087127277867842
chr15	47831700	47832700	0.6835349925108101
chr15	47832800	47833800	-1.840207089085992
chr15	47832900	47833900	-1.6511388009984602
chr15	47833000	47834000	-1.3296489184015727
chr15	47833100	47834100	-1.4927558831154897
chr15	47833200	47834200	-1.6207516976523049
chr15	47833300	47834300	-0.931259717744488
chr15	47833400	47834400	-0.9138607968006792
chr15	47833500	47834500	-0.8473870520160041
chr15	47833600	47834600	-1.391157399637141
chr15	47833700	47834700	-1.7140848325363185
chr15	47833800	47834800	-0.6162800467024769
chr15	47833900	47834900	-0.4692765216026586
chr15	47834000	47835000	-0.028336229802696945
chr15	47834100	47835100	-0.0470280306035424
chr15	47834200	47835200	0.6709094136659491
chr15	47834300	47835300	1.0381517577556294
chr15	47834400	47835400	0.5362604474914674
chr15	47834500	47835500	0.2397686783045624
chr15	47834600	47835600	0.02565214775397231
chr15	47834700	47835700	0.012484991966495385
chr15	47834800	47835800	-0.18714986353038374
chr15	47834900	47835900	-0.7011362089572649
chr15	47835000	47836000	-1.7323846274738657
chr15	47835100	47836100	-1.3659068456113717
chr15	47835200	47836200	-1.9608767868146069
chr15	47835300	47836300	-2.3214673762060656
chr15	47835400	47836400	-1.0775081806395002
chr15	47835500	47836500	-1.2345258984169207
chr15	47835600	47836600	-0.8654146763805911
chr15	47835700	47836700	-0.3065205934745834
chr15	47835800	47836800	0.1764994209533406
chr15	47835900	47836900	0.15570518778004572
chr15	47836000	47837000	0.0991184118072608
chr15	47836100	47837100	0.4097153783666188
chr15	47836200	47837200	-0.06963462156648415
chr15	47836300	47837300	-0.14440888033086044
chr15	47836400	47837400	-0.5668502161805757
chr15	47836500	47837500	-0.7157684296909438
chr15	47836600	47837600	-0.8353182204927423
chr15	47836700	47837700	-0.9016516644515632
chr15	47836800	47837800	-1.4690543114105652
chr15	47836900	47837900	-0.7227553404547681
chr15	47837000	47838000	0.01969801800013868
chr15	47837100	47838100	-0.5016565589441602
chr15	47837200	47838200	-0.7030639724618126
chr15	47837300	47838300	-0.5422271031348403
chr15	47837400	47838400	-0.6340382436529541
chr15	47837500	47838500	-1.0146847681796596
chr15	47837600	47838600	-1.0366454986983349
chr15	47837700	47838700	-0.7111258286778578
chr15	47837800	47838800	-0.22835191001295074
chr15	47837900	47838900	-1.0137565151884873
chr15	47838000	47839000	-1.4597148430768094
chr15	47838100	47839100	-1.0553000629779032
chr15	47838200	47839200	-0.8842725988455375
chr15	47838300	47839300	-0.9410135314928294
chr15	47838400	47839400	-0.9671043386199992
chr15	47838500	47839500	-0.4465484269445457
chr15	47838600	47839600	-0.2823802162478154
chr15	47838700	47839700	-1.1078108041189103
chr15	47838800	47839800	-1.4947492155954514
chr15	47838900	47839900	-0.6822060817725696
chr15	47839000	47840000	-0.5155186357046789
chr15	47839100	47840100	-0.8446100469462058
chr15	47839200	47840200	-0.5972791017165947
chr15	47839300	47840300	-0.5652146026368019
chr15	47839400	47840400	-0.2856240137772025
chr15	47839500	47840500	-0.656047882214087
chr15	47839600	47840600	-0.2983252503772691
chr15	47839700	47840700	0.2434134859428717
chr15	47839800	47840800	-0.05947063304692076
chr15	47839900	47840900	-0.16227669738994788
chr15	47840000	47841000	0.058549617762770435
chr15	47840100	47841100	0.023228305150607392
chr15	47840200	47841200	0.2761335150608093
chr15	47840300	47841300	0.14946673765327398
chr15	47840400	47841400	0.009567865413070123
chr15	47840500	47841500	0.641370114139303
chr15	47840600	47841600	0.1963249443606829
chr15	47840700	47841700	0.14027376516663248
chr15	47840800	47841800	1.5217214078795829
chr15	47840900	47841900	1.1064352031392084
chr15	47841000	47842000	1.1437437363385927
chr15	47841100	47842100	1.4456590332184551
chr15	47841200	47842200	1.2562412532749263
chr15	47841300	47842300	0.7891524604686273
chr15	47841400	47842400	0.703310937747817
chr15	47841500	47842500	0.2638259299148523
chr15	47841600	47842600	0.173719950835613
chr15	47841700	47842700	-0.07362296698024387
chr15	47841800	47842800	-0.9061279285148398
chr15	47841900	47842900	-0.8660172638019459
chr15	47842000	47843000	-0.9431282299631901
chr15	47842100	47843100	-1.1230771064284288
chr15	47842200	47843200	-0.9234240006618432
chr15	47842300	47843300	-0.4593484715276239
chr15	47842400	47843400	-0.6214836548384598
chr15	47842500	47843500	-0.22400236740525506
chr15	47842600	47843600	0.3305382565051499
chr15	47842700	47843700	1.2763811229409636
chr15	47842800	47843800	1.8441545920150848
chr15	47842900	47843900	1.647913339267109
chr15	47843000	47844000	1.1599382317626898
chr15	47843100	47844100	1.4785374551592263
chr15	47843200	47844200	1.2157089518285007
chr15	47843300	47844300	0.8002163025272322
chr15	47843400	47844400	0.9393986078508624
chr15	47843500	47844500	0.7725323236723612
chr15	47843600	47844600	0.4950730059462623
chr15	47843700	47844700	0.07086722395585036
chr15	47843800	47844800	0.5591327630893358
chr15	47843900	47844900	0.6768423353213917
chr15	47844000	47845000	1.2285667328157277
chr15	47844100	47845100	1.087189862803001
chr15	47844200	47845200	0.8168002270819772
chr15	47844300	47845300	0.8159343791976621
chr15	47844400	47845400	0.34541003177244944
chr15	47844500	47845500	0.3982939052404706
chr15	47844600	47845600	0.5706913472521282
chr15	47844700	47845700	0.09457346304083536
chr15	47844800	47845800	-0.7230333730241609
chr15	47844900	47845900	-1.4970132686411104
chr15	47845000	47846000	-1.906045773251963
chr15	47845100	47846100	-2.2624191372697062
chr15	47845200	47846200	-1.853645770869846
chr15	47845300	47846300	-1.7566417242012078
chr15	47845400	47846400	-1.2222928831979143
chr15	47845500	47846500	-1.583631585081936
chr15	47845600	47846600	-2.20962784759864
chr15	47845700	47846700	-1.2164808495388522
chr15	47845800	47846800	-0.9529179648491224
chr15	47845900	47846900	-0.09135686188090256
chr15	47846000	47847000	-0.5914682227451264
chr15	47846100	47847100	-0.5807254264041991
chr15	47846200	47847200	-0.6208309434900169
chr15	47846300	47847300	-0.5835722914547311
chr15	47846400	47847400	-1.183015771554396
chr15	47846500	47847500	-1.149614772541723
chr15	47846600	47847600	-0.8486814068835804
chr15	47846700	47847700	-1.6417684428705792
chr15	47846800	47847800	-1.7444201771836836
chr15	47846900	47847900	-1.8852755766769616
chr15	47847000	47848000	-1.3922765742151486
chr15	47847100	47848100	-0.8623504261708372
chr15	47847200	47848200	-0.3941884805102522
chr15	47847300	47848300	-0.43486317815158543
chr15	47847400	47848400	-0.6365470320068665
chr15	47847500	47848500	0.06574934458460542
chr15	47847600	47848600	0.07080306589922812
chr15	47847700	47848700	0.2081452322341276
chr15	47848800	47849800	-0.9118916256333508
chr15	47849900	47850900	-1.1518975578958122
chr15	47850000	47851000	-0.8952420690043016
chr15	47850100	47851100	-1.7147789207031794
chr15	47850200	47851200	-1.691260166050783
chr15	47850300	47851300	-2.014888872465792
chr15	47850400	47851400	-2.1101532735500856
chr15	47850500	47851500	-1.9542123538223808
chr15	47850600	47851600	-1.9713818709588216
chr15	47850700	47851700	-1.3884268567820124
chr15	47850800	47851800	-1.5080065477538274
chr15	47850900	47851900	-1.3640740763701886
chr15	47851000	47852000	-1.7292479115637092
chr15	47851100	47852100	-1.1385371556695094
chr15	47851200	47852200	-0.5791414570975837
chr15	47851300	47852300	-0.7349373420743286
chr15	47851400	47852400	-0.2401048943390291
chr15	47851500	47852500	0.1392546035618836
chr15	47851600	47852600	0.5911321794420712
chr15	47851700	47852700	0.16420587942748538
chr15	47851800	47852800	0.4480673876398473
chr15	47851900	47852900	-0.0824724248419881
chr15	47852000	47853000	-0.4913846939695651
chr15	47852100	47853100	-0.1670366044847467
chr15	47852200	47853200	-0.7588511630514949
chr15	47852800	47853800	-3.1516565888771546
chr15	47852900	47853900	-3.813804187061797
chr15	47853000	47854000	-2.7885153922602233
chr15	47853100	47854100	-2.792784946524438
chr15	47853200	47854200	-2.788654937982184
chr15	47853300	47854300	-2.4484973145095985
chr15	47853400	47854400	-2.616720449149895
chr15	47853500	47854500	-2.446129415639718
chr15	47853600	47854600	-2.8484772540425003
chr15	47853700	47854700	-2.488829171950909
chr15	47853800	47854800	-2.125005301539412
chr15	47853900	47854900	-1.3780766450727528
chr15	47854000	47855000	-1.574836656688197
chr15	47854100	47855100	-1.859876982227616
chr15	47854200	47855200	-1.7988272257604483
chr15	47854300	47855300	-2.1172922016954225
chr15	47854400	47855400	-2.125702986262936
chr15	47854500	47855500	-3.167211225952562
chr15	47854600	47855600	-2.7145949765403743
chr15	47854700	47855700	-3.2059343109956937
chr15	47854800	47855800	-3.1346218462566853
chr15	47854900	47855900	-2.2854577225359494
chr15	47855000	47856000	-1.8813391795289025
chr15	47855100	47856100	-1.92987123668222
chr15	47855200	47856200	-1.9087381112652304
chr15	47855300	47856300	-1.762572385243625
chr15	47855400	47856400	-1.7326277713529925
chr15	47855500	47856500	-0.8859035591538003
chr15	47855600	47856600	-0.7156927581948235
chr15	47855700	47856700	-0.4540311120583935
chr15	47855800	47856800	-0.12237028323431258
chr15	47855900	47856900	-0.8428598464688265
chr15	47856000	47857000	-1.2445126794963866
chr15	47856100	47857100	-1.297043224090209
chr15	47856200	47857200	-1.0517351672391362
chr15	47856300	47857300	-1.315447498585189
chr15	47856400	47857400	-0.9346346139644672
chr15	47856500	47857500	-0.45969267979200495
chr15	47856600	47857600	-0.11278218637902665
chr15	47856700	47857700	-0.1840888641603905
chr15	47856800	47857800	0.02141729558308936
chr15	47856900	47857900	0.12531556526909274
chr15	47857000	47858000	0.4882340847602533
chr15	47857100	47858100	0.7051124707006312
chr15	47857200	47858200	0.6467196569406811
chr15	47857300	47858300	1.3157025335391623
chr15	47857400	47858400	1.83121738699096
chr15	47857500	47858500	0.7033939127674415
chr15	47857600	47858600	1.2208472687576564
chr15	47857700	47858700	1.6763152392922578
chr15	47857800	47858800	0.7589793129192733
chr15	47857900	47858900	0.7951412680370855
chr15	47858600	47859600	-2.0941720971572697
chr15	47858700	47859700	-2.789915691208932
chr15	47858800	47859800	-2.2631800554143293
chr15	47858900	47859900	-2.5579525556014984
chr15	47859000	47860000	-2.310242125942202
chr15	47859100	47860100	-1.8889684463991727
chr15	47859200	47860200	-1.938308462818612
chr15	47859300	47860300	-1.8187291463113282
chr15	47859400	47860400	-1.7091914455742068
chr15	47859500	47860500	-1.6759481939262169
chr15	47859600	47860600	-1.4226616759751338
chr15	47859700	47860700	-1.34249305023834
chr15	47859800	47860800	-1.4685752042872169
chr15	47859900	47860900	-1.4461569849559741
chr15	47860000	47861000	-1.6107666605354212
chr15	47860100	47861100	-1.956876904090972
chr15	47860200	47861200	-1.4460753824473327
chr15	47860300	47861300	-1.0437344791695358
chr15	47860400	47861400	-1.2832351042520744
chr15	47860500	47861500	-0.9836459588730208
chr15	47860600	47861600	-0.7137721560966206
chr15	47860700	47861700	-0.5739341802096705
chr15	47860800	47861800	-0.3830779372888026
chr15	47860900	47861900	-0.1897447997031731
chr15	47861000	47862000	-0.14525058237994948
chr15	47861100	47862100	-0.4017444333317737
chr15	47861200	47862200	-0.3458937048890615
chr15	47861300	47862300	-0.9069485171152992
chr15	47861400	47862400	-1.2396798694827154
chr15	47861500	47862500	-1.7683947736447396
chr15	47861600	47862600	-1.8339536972746489
chr15	47861700	47862700	-1.6552657919545304
chr15	47861800	47862800	-1.3102506359094348
chr15	47861900	47862900	-0.7095402511034167
chr15	47862000	47863000	-0.04458766405026411
chr15	47862100	47863100	0.5617670513936223
chr15	47862200	47863200	-0.10464953960651714
chr15	47862300	47863300	0.05038892196754726
chr15	47862400	47863400	0.4352416432321519
chr15	47862500	47863500	0.6482520643405679
chr15	47862600	47863600	0.9530564285826052
chr15	47862700	47863700	0.9792890497312936
chr15	47862800	47863800	0.4500194365034473
chr15	47862900	47863900	0.3736621786744421
chr15	47863000	47864000	-0.8266814120804423
chr15	47863100	47864100	-1.2533300254823494
chr15	47863200	47864200	-1.1650443231152623
chr15	47863300	47864300	-1.7784174776147044
chr15	47863400	47864400	-1.4962557613614456
chr15	47863500	47864500	-1.3335801067414412
chr15	47863600	47864600	-2.0397219633617474
chr15	47863700	47864700	-2.115082624239129
chr15	47863800	47864800	-1.825085406066296
chr15	47863900	47864900	-1.755623247358458
chr15	47864000	47865000	-1.4789061180354621
chr15	47864100	47865100	-1.0551359717167588
chr15	47864200	47865200	-0.9482975271101616
chr15	47864300	47865300	-0.2236638311737964
chr15	47864400	47865400	-1.1733955880743008
chr15	47864500	47865500	-0.8210571780668278
chr15	47864600	47865600	-0.4678579083671405
chr15	47864700	47865700	-0.5651058970103222
chr15	47864800	47865800	-0.6262795711096295
chr15	47864900	47865900	-2.1858254083907687
chr15	47865000	47866000	-1.6538802037221625
chr15	47865100	47866100	-2.0355503976314746
chr15	47865200	47866200	-2.6659997732404213
chr15	47865300	47866300	-2.7841180144601867
chr15	47865400	47866400	-2.327412712324746
chr15	47865500	47866500	-2.194613312382904
chr15	47865600	47866600	-3.0882519077434547
chr15	47865700	47866700	-3.3041749519988364
chr15	47865800	47866800	-3.221342377191049
chr15	47865900	47866900	-2.497536802263606
chr15	47866000	47867000	-3.2281618346634295
chr15	47866100	47867100	-3.383882595462904
chr15	47866200	47867200	-3.516146872869134
chr15	47866300	47867300	-3.849028449234227
chr15	47866400	47867400	-3.5182648652936286
chr15	47866500	47867500	-3.895968766348501
chr15	47866600	47867600	-3.8869286144185335
chr15	47866700	47867700	-4.508929980845527
chr15	47866800	47867800	-4.1117418280608495
chr15	47866900	47867900	-4.533320079102952
chr15	47867000	47868000	-4.202044664456159
chr15	47867100	47868100	-4.131157781586894
chr15	47867200	47868200	-3.3778307931195135
chr15	47867300	47868300	-3.003764643105192
chr15	47867400	47868400	-3.6352416484010113
chr15	47867500	47868500	-4.084593321907117
chr15	47867600	47868600	-3.153660916711916
chr15	47868300	47869300	-2.272960529599999
chr15	47868400	47869400	-1.8489044979074865
chr15	47868500	47869500	-1.2632945163463591
chr15	47868600	47869600	-1.6123139129718702
chr15	47868700	47869700	-1.9834879862074857
chr15	47868800	47869800	-2.052519447886318
chr15	47868900	47869900	-1.338434420599791
chr15	47869000	47870000	-1.399998342399476
chr15	47869100	47870100	-1.7768995486905197
chr15	47869200	47870200	-1.1733400828454192
chr15	47869300	47870300	-1.5069466697077565
chr15	47869400	47870400	-1.5079996078746545
chr15	47869500	47870500	-1.7546478279540882
chr15	47869600	47870600	-2.4767726859659827
chr15	47869700	47870700	-2.605923501744856
chr15	47869800	47870800	-2.648564678857061
chr15	47869900	47870900	-3.2276724235913186
chr15	47870000	47871000	-3.8581937481447786
chr15	47870100	47871100	-3.7543376910064175
chr15	47870200	47871200	-4.651766672058471
chr15	47870300	47871300	-4.374081978229956
chr15	47870400	47871400	-4.294802956186214
chr15	47870500	47871500	-3.4288495791266724
chr15	47870600	47871600	-2.7144478896793687
chr15	47870700	47871700	-2.842790035007796
chr15	47870800	47871800	-1.713703309629181
chr15	47870900	47871900	-1.7738832309872234
chr15	47871000	47872000	-1.0226291729819592
chr15	47871100	47872100	-1.4741092723857758
chr15	47871200	47872200	-0.8997045715461135
chr15	47871300	47872300	-0.7854145377724581
chr15	47871400	47872400	-1.49168552666228
chr15	47871500	47872500	-2.460356150089696
chr15	47871600	47872600	-1.891734527612792
chr15	47871700	47872700	-2.458271994934845
chr15	47871800	47872800	-3.134047999255956
chr15	47871900	47872900	-2.433379826659776
chr15	47872000	47873000	-2.70966620570711
chr15	47872100	47873100	-1.9159130597287968
chr15	47872200	47873200	-2.1761516826596634
chr15	47872300	47873300	-1.9700358899745616
chr15	47872400	47873400	-1.9170382594212547
chr15	47872500	47873500	-1.1797935361466751
chr15	47872600	47873600	-2.00135112721166
chr15	47872700	47873700	-0.8564972093838873
chr15	47872800	47873800	-0.8803116514527676
chr15	47872900	47873900	-0.7839274681175665
chr15	47873000	47874000	-1.3080157034843103
chr15	47873100	47874100	-2.1400835495007096
chr15	47873200	47874200	-2.9263093637544304
chr15	47873300	47874300	-2.8173978901122725
chr15	47873400	47874400	-1.9107995297186493
chr15	47873500	47874500	-2.5922434489054
chr15	47873600	47874600	-2.083647700375172
chr15	47873700	47874700	-2.789429134128876
chr15	47873800	47874800	-3.154454024964972
chr15	47873900	47874900	-3.237560159601536
chr15	47874000	47875000	-2.64117073565065
chr15	47874100	47875100	-1.8571496725768943
chr15	47874200	47875200	-0.6559242947305477
chr15	47874300	47875300	-1.3262958731530918
chr15	47874400	47875400	-1.6746299806450975
chr15	47874500	47875500	-1.927525529558321
chr15	47874600	47875600	-1.8441170558270104
chr15	47874700	47875700	-1.4106094428740568
chr15	47874800	47875800	-0.782707314404562
chr15	47874900	47875900	-0.9849205643663428
chr15	47875000	47876000	-1.0165225340863588
chr15	47875100	47876100	-1.532129505417277
chr15	47875200	47876200	-2.0408255639745545
chr15	47875300	47876300	-1.6394896902499685
chr15	47875400	47876400	-1.8283194578137687
chr15	47875500	47876500	-1.5284346164924516
chr15	47875600	47876600	-2.0802896192848936
chr15	47875700	47876700	-2.247507711633908
chr15	47875800	47876800	-2.8887675599631613
chr15	47875900	47876900	-2.8468054329746098
chr15	47876000	47877000	-3.4949549475313075
chr15	47876100	47877100	-3.6250395745880963
chr15	47876200	47877200	-2.990442389704924
chr15	47876300	47877300	-2.82920676274638
chr15	47876400	47877400	-2.7527172072282053
chr15	47876500	47877500	-2.252059931186001
chr15	47876600	47877600	-1.5234809337590385
chr15	47876700	47877700	-2.0956082596391687
chr15	47876800	47877800	-1.784151194992856
chr15	47876900	47877900	-1.83252793602862
chr15	47877000	47878000	-1.8518747469203858
chr15	47877100	47878100	-1.5320094572731215
chr15	47877200	47878200	-1.9097709178555773
chr15	47877300	47878300	-2.082600152756941
chr15	47877400	47878400	-2.119051927649816
chr15	47877500	47878500	-2.7683473004098245
chr15	47877600	47878600	-2.911288300602663
chr15	47877700	47878700	-2.242446865585769
chr15	47877800	47878800	-2.498895679831344
chr15	47877900	47878900	-2.5509527460653723
chr15	47878000	47879000	-1.6353040649241826
chr15	47878100	47879100	-1.3021909401255616
chr15	47878200	47879200	-1.1872092047327607
chr15	47878300	47879300	-1.2304903482522618
chr15	47878400	47879400	-0.9910248281644032
chr15	47878500	47879500	-0.8504134609895061
chr15	47878600	47879600	-1.00521082119489
chr15	47878700	47879700	-1.3536439426432936
chr15	47878800	47879800	-1.0274025696045894
chr15	47878900	47879900	-0.7963043980049621
chr15	47879000	47880000	-1.299379364198756
chr15	47879100	47880100	-2.132881828581167
chr15	47879200	47880200	-2.1864224530439618
chr15	47879300	47880300	-2.527501890966815
chr15	47879400	47880400	-2.106569497087392
chr15	47879500	47880500	-1.5812991649072805
chr15	47879600	47880600	-1.5952871870224634
chr15	47879700	47880700	-1.6268256918307569
chr15	47879800	47880800	-1.5013264262353918
chr15	47879900	47880900	-1.9641905601226681
chr15	47880000	47881000	-1.9856133574771835
chr15	47880100	47881100	-1.0420175711351964
chr15	47880200	47881200	-0.9055349597112328
chr15	47880300	47881300	-0.7318629401582687
chr15	47880400	47881400	-1.3691987980947098
chr15	47880500	47881500	-1.811775512722261
chr15	47880600	47881600	-1.946433882041052
chr15	47880700	47881700	-1.4948561447411024
chr15	47880800	47881800	-1.7686530744784368
chr15	47880900	47881900	-1.5790414139118898
chr15	47881000	47882000	-0.8627463917332341
chr15	47881100	47882100	-1.1638198130969253
chr15	47881200	47882200	-1.4835233777711019
chr15	47881300	47882300	-1.4930030683206006
chr15	47881400	47882400	-1.4026405102331814
chr15	47881500	47882500	-0.9048846487519622
chr15	47881600	47882600	-0.8200149079486585
chr15	47881700	47882700	-1.5938260387134888
chr15	47881800	47882800	-1.4253468054145038
chr15	47881900	47882900	-1.0039999104648751
chr15	47882000	47883000	-1.6127570558310549
chr15	47882100	47883100	-1.4677969115072451
chr15	47882200	47883200	-1.21681831393535
chr15	47882300	47883300	-1.1018366598670912
chr15	47882400	47883400	-0.8045657157890591
chr15	47882500	47883500	-1.300136119293342
chr15	47882600	47883600	-1.9917589266943168
chr15	47882700	47883700	-1.7472032286592731
chr15	47882800	47883800	-1.9206992997096333
chr15	47882900	47883900	-2.3972344695825893
chr15	47883000	47884000	-2.6122244322905437
chr15	47883100	47884100	-3.2653192316367368
chr15	47883200	47884200	-3.259733672620222
chr15	47883300	47884300	-3.239530806807483
chr15	47883400	47884400	-3.659497515579928
chr15	47883500	47884500	-3.130012145518437
chr15	47883600	47884600	-2.288908757192281
chr15	47883700	47884700	-1.5849780049428996
chr15	47883800	47884800	-0.8257811387182606
chr15	47883900	47884900	-0.4938237657097606
chr15	47884000	47885000	-0.5113700181212368
chr15	47884100	47885100	0.11243430752197296
chr15	47884200	47885200	-0.13267326018770004
chr15	47884300	47885300	-0.7247765684608667
chr15	47884400	47885400	-0.4709891080877084
chr15	47884500	47885500	-0.8605009540597857
chr15	47884600	47885600	-1.6258013046149515
chr15	47884700	47885700	-1.804378565754896
chr15	47884800	47885800	-2.3660231302211545
chr15	47884900	47885900	-3.350535531475165
chr15	47885000	47886000	-3.1590884064848996
chr15	47885100	47886100	-3.8870827316343455
chr15	47885200	47886200	-4.31010538745575
chr15	47885300	47886300	-4.181468429214697
chr15	47885400	47886400	-4.763821948906664
chr15	47885500	47886500	-4.581916477462073
chr15	47885600	47886600	-3.5338264659503724
chr15	47885700	47886700	-3.4968634208780585
chr15	47885800	47886800	-3.495714573231476
chr15	47885900	47886900	-3.4259590924727013
chr15	47886000	47887000	-3.544441816015008
chr15	47886100	47887100	-2.992170435323418
chr15	47886200	47887200	-1.6094730115210174
chr15	47886300	47887300	-1.2469277016704692
chr15	47886400	47887400	-0.5294372414603263
chr15	47886500	47887500	-0.4588206107992512
chr15	47886600	47887600	-1.221094125477244
chr15	47886700	47887700	-0.9140600341752996
chr15	47886800	47887800	-0.9772672875713756
chr15	47886900	47887900	-0.07528196846146151
chr15	47887000	47888000	0.29800623590945413
chr15	47887100	47888100	0.29693905387021563
chr15	47887200	47888200	-0.3905988913430633
chr15	47887300	47888300	-0.6380765181127921
chr15	47887400	47888400	-0.9924213576501528
chr15	47887500	47888500	-1.4657630617624389
chr15	47887600	47888600	-0.5547967509843642
chr15	47887700	47888700	-1.2649556663876549
chr15	47887800	47888800	-1.0401174490581493
chr15	47887900	47888900	-1.0228449395795725
chr15	47888000	47889000	-1.4874046911038492
chr15	47888100	47889100	-1.2439382106310577
chr15	47888200	47889200	-1.3813022998061248
chr15	47888300	47889300	-1.561486571100343
chr15	47888400	47889400	-1.5669292141779487
chr15	47888500	47889500	-1.6579750880286552
chr15	47888600	47889600	-2.589312953492948
chr15	47888700	47889700	-2.2072171794347883
chr15	47888800	47889800	-2.023301466197395
chr15	47888900	47889900	-2.47757205072706
chr15	47889000	47890000	-2.6957818139141945
chr15	47889100	47890100	-2.916011567399591
chr15	47889200	47890200	-2.9357771258446435
chr15	47889300	47890300	-2.6051598760628814
chr15	47889400	47890400	-2.1586968778425937
chr15	47889500	47890500	-1.8526633663972267
chr15	47889600	47890600	-1.4887532393200231
chr15	47889700	47890700	-1.5905672999479372
chr15	47889800	47890800	-1.6114248151730115
chr15	47890200	47891200	-1.5894700714736234
chr15	47890400	47891400	-1.6590287590314527
chr15	47890500	47891500	-1.5395459061377916
chr15	47890600	47891600	-1.2867020833219522
chr15	47890700	47891700	-1.92686026090032
chr15	47890800	47891800	-1.9272271124495008
chr15	47890900	47891900	-2.814648009893018
chr15	47891000	47892000	-3.0247594053215767
chr15	47891100	47892100	-2.3068852012844467
chr15	47891200	47892200	-2.1370884234409324
chr15	47891300	47892300	-2.2737258724388862
chr15	47891400	47892400	-2.615963307426857
chr15	47891500	47892500	-2.141961520976407
chr15	47891600	47892600	-1.6709720224895919
chr15	47892800	47893800	-1.7582589124605221
chr15	47892900	47893900	-1.517994781478809
chr15	47893000	47894000	-0.9510908716997489
chr15	47893100	47894100	-0.772563528155857
chr15	47893200	47894200	-0.18030619668225686
chr15	47893300	47894300	0.029524578263545462
chr15	47893400	47894400	-0.014691428404138882
chr15	47893500	47894500	0.5837953559387017
chr15	47893600	47894600	0.4152280519139852
chr15	47893700	47894700	-0.3324233553693192
chr15	47893800	47894800	-0.4288813605010486
chr15	47893900	47894900	-1.2812130753637592
chr15	47894000	47895000	-1.9793193172332655
chr15	47894100	47895100	-2.1717701728883467
chr15	47894200	47895200	-2.573324814528714
chr15	47894300	47895300	-2.80361729140484
chr15	47894400	47895400	-3.4738916634433243
chr15	47894500	47895500	-3.3683339419848632
chr15	47894600	47895600	-3.7578686567080513
chr15	47894700	47895700	-3.9916804671528654
chr15	47894800	47895800	-4.072227613728444
chr15	47894900	47895900	-3.7546275423266295
chr15	47895000	47896000	-4.082859772752806
chr15	47895100	47896100	-3.8545771715329513
chr15	47895200	47896200	-3.3557123058990963
chr15	47895300	47896300	-3.2908893106842183
chr15	47895400	47896400	-2.3921706881408595
chr15	47895500	47896500	-2.646262866182736
chr15	47895600	47896600	-2.7691016054251802
chr15	47895700	47896700	-2.5227316125546357
chr15	47895800	47896800	-2.3444160140603403
chr15	47895900	47896900	-2.7038242366767107
chr15	47896000	47897000	-2.720389411369742
chr15	47896100	47897100	-3.1603333632291046
chr15	47896200	47897200	-3.3154310120191064
chr15	47896300	47897300	-3.0843861119207148
chr15	47896400	47897400	-3.4668913163027435
chr15	47896500	47897500	-3.6731958249449934
chr15	47896600	47897600	-3.6931193706239336
chr15	47896700	47897700	-3.1064324660726235
chr15	47896800	47897800	-3.471828937163436
chr15	47896900	47897900	-2.755934282272498
chr15	47897000	47898000	-2.567971506715804
chr15	47897100	47898100	-3.086397067768293
chr15	47897200	47898200	-2.424245047847017
chr15	47897300	47898300	-2.83295823148716
chr15	47897400	47898400	-2.7983810740962904
chr15	47897500	47898500	-3.1136931368899927
chr15	47897600	47898600	-2.796811379551621
chr15	47897700	47898700	-3.035578621841708
chr15	47897800	47898800	-2.741803500061496
chr15	47897900	47898900	-2.954874658413958
chr15	47898000	47899000	-2.991096178705069
chr15	47898100	47899100	-2.811303817002424
chr15	47898200	47899200	-3.897274091509185
chr15	47898300	47899300	-3.5946720632497455
chr15	47898400	47899400	-3.0866757404124234
chr15	47898500	47899500	-2.771446173136255
chr15	47898600	47899600	-2.735709639038082
chr15	47898700	47899700	-2.5126502941685245
chr15	47898800	47899800	-2.3371971637272284
chr15	47898900	47899900	-2.6482956791177705
chr15	47899000	47900000	-2.347122257681248
chr15	47899100	47900100	-1.6937245753351289
chr15	47899200	47900200	-1.1550949846747507
chr15	47899300	47900300	-1.2769525082259652
chr15	47899400	47900400	-1.8003044243059514
chr15	47899500	47900500	-2.1103429882645006
chr15	47899600	47900600	-2.69307882946716
chr15	47899700	47900700	-2.926609733269279
chr15	47899800	47900800	-2.911043457381899
chr15	47899900	47900900	-2.6880807670297955
chr15	47900000	47901000	-3.1455003147920744
chr15	47900100	47901100	-3.0841051431136166
chr15	47900200	47901200	-2.9042554577624102
chr15	47900300	47901300	-3.393991429312036
chr15	47900400	47901400	-2.8222452623957284
chr15	47900500	47901500	-2.384593666871445
chr15	47900600	47901600	-2.1289763369987367
chr15	47900700	47901700	-1.9949666080764807
chr15	47900800	47901800	-2.1115606201080905
chr15	47900900	47901900	-1.9192294574766315
chr15	47901000	47902000	-1.8562673831394723
chr15	47901100	47902100	-1.872474289771885
chr15	47901200	47902200	-2.52510552893062
chr15	47901300	47902300	-2.1165926604091485
chr15	47901400	47902400	-2.86337663888633
chr15	47901500	47902500	-3.553030803403202
chr15	47901600	47902600	-3.835550441126165
chr15	47901700	47902700	-4.309673726692605
chr15	47901800	47902800	-4.247784001798577
chr15	47901900	47902900	-4.194365825070395
chr15	47902000	47903000	-4.362216139443433
chr15	47902100	47903100	-4.937198124582652
chr15	47902200	47903200	-4.641706378808787
chr15	47902300	47903300	-4.649023435616852
chr15	47902400	47903400	-4.932912494554034
chr15	47902500	47903500	-4.085616463471766
chr15	47902600	47903600	-3.6656639972185063
chr15	47902700	47903700	-3.33363425033422
chr15	47902800	47903800	-3.33454610638246
chr15	47902900	47903900	-3.8097426006916155
chr15	47903000	47904000	-3.5225685442596806
chr15	47903100	47904100	-2.712892052617892
chr15	47903200	47904200	-2.533268944689868
chr15	47903300	47904300	-2.0571935045626963
chr15	47903400	47904400	-1.4123676813663468
chr15	47903500	47904500	-2.226835163460439
chr15	47903600	47904600	-1.8611031206403224
chr15	47903700	47904700	-2.154291350805865
chr15	47903800	47904800	-1.7683161423689857
chr15	47903900	47904900	-1.3663418979872874
chr15	47904000	47905000	-1.2561003642817148
chr15	47904100	47905100	-1.7307706737709625
chr15	47904200	47905200	-1.8833578328825669
chr15	47904300	47905300	-1.9737995134531399
chr15	47904400	47905400	-1.8685553711962049
chr15	47904500	47905500	-1.2190030265052252
chr15	47904600	47905600	-1.4937171868266392
chr15	47906300	47907300	-1.2071376063668016
chr15	47906400	47907400	-0.6098533924860959
chr15	47906500	47907500	-0.6965508770102282
chr15	47906600	47907600	-2.0194321634740127
chr15	47906700	47907700	-1.9171740943436064
chr15	47906800	47907800	-1.0812711809813451
chr15	47906900	47907900	-1.6936996079693534
chr15	47907000	47908000	-1.3209932251800345
chr15	47907100	47908100	-0.9595054142761088
chr15	47907200	47908200	-1.1322487561326642
chr15	47907300	47908300	-1.1777629024660812
chr15	47907400	47908400	-2.2707910711981323
chr15	47907500	47908500	-3.0156747430184456
chr15	47907600	47908600	-2.002517489153233
chr15	47907700	47908700	-2.4322710929269054
chr15	47907800	47908800	-3.4481506438274434
chr15	47907900	47908900	-3.2166858225884325
chr15	47908000	47909000	-2.232554861602129
chr15	47908100	47909100	-2.6074946907416816
chr15	47908200	47909200	-2.5396839965888613
chr15	47908300	47909300	-2.30232369935642
chr15	47908400	47909400	-1.5483771830686766
chr15	47908500	47909500	-1.0180285732383654
chr15	47908600	47909600	-1.300701126051301
chr15	47908700	47909700	-1.0792157234475388
chr15	47908800	47909800	-0.20393649909534967
chr15	47908900	47909900	0.05503094422452146
chr15	47909000	47910000	-1.0234491594395856
chr15	47909100	47910100	-1.197542840601449
chr15	47909200	47910200	-1.1909565393391184
chr15	47909300	47910300	-1.6310556201042157
chr15	47909400	47910400	-1.8580057198331117
chr15	47909500	47910500	-2.463954586233219
chr15	47909600	47910600	-2.957896007421021
chr15	47909700	47910700	-2.829475741933192
chr15	47909800	47910800	-2.3961453167690667
chr15	47909900	47910900	-2.838466857051712
chr15	47910000	47911000	-2.2805873998207615
chr15	47910100	47911100	-1.5236523824443209
chr15	47910200	47911200	-2.058469886527705
chr15	47910300	47911300	-1.4559134244528538
chr15	47910400	47911400	-0.8097752486406562
chr15	47910500	47911500	-0.3185393247861193
chr15	47910600	47911600	0.5180118238650426
chr15	47910700	47911700	0.0998503679988297
chr15	47910800	47911800	-0.0513650128791972
chr15	47910900	47911900	0.19785576748093106
chr15	47911000	47912000	0.013029305681052743
chr15	47911100	47912100	-0.3813706444843338
chr15	47911200	47912200	0.25783461325998763
chr15	47911300	47912300	-0.2907987096629379
chr15	47911400	47912400	-0.9018642467152824
chr15	47911500	47912500	-1.1263727765284737
chr15	47911600	47912600	-1.1242931955222315
chr15	47911700	47912700	-0.629832393982463
chr15	47911800	47912800	-1.2144989027624098
chr15	47911900	47912900	-0.9565910764937644
chr15	47912000	47913000	-0.8423117514516426
chr15	47912100	47913100	-0.8647156102359208
chr15	47912200	47913200	-1.0584021320416421
chr15	47912300	47913300	-0.7192664026660797
chr15	47913000	47914000	-1.9124659567721127
chr15	47913100	47914100	-1.8596552940248685
chr15	47913200	47914200	-2.032824864810864
chr15	47913300	47914300	-1.6551457916010592
chr15	47913400	47914400	-1.5055596724964329
chr15	47913500	47914500	-1.8977444731142383
chr15	47913600	47914600	-2.377512295297532
chr15	47913700	47914700	-1.865785090320876
chr15	47913800	47914800	-1.1875847017816037
chr15	47913900	47914900	-1.0465898458980876
chr15	47914000	47915000	-0.6175476161269471
chr15	47914100	47915100	-0.5534539724592452
chr15	47914200	47915200	-0.21952511845407832
chr15	47914300	47915300	-0.21929100273101104
chr15	47914400	47915400	-0.5971147057166494
chr15	47914500	47915500	-0.6138852387249415
chr15	47914600	47915600	-0.1281561353447641
chr15	47914700	47915700	-0.33751027825598
chr15	47914800	47915800	-1.0675226479885305
chr15	47914900	47915900	-0.4110445647312747
chr15	47915000	47916000	-0.664734768693276
chr15	47915100	47916100	0.04097402088599677
chr15	47915200	47916200	-0.4490740838729577
chr15	47915300	47916300	-0.2941883191576527
chr15	47915400	47916400	-0.16449062098684952
chr15	47915500	47916500	-0.2570790943110182
chr15	47915600	47916600	0.2023293752669804
chr15	47915700	47916700	0.07026134593570535
chr15	47915800	47916800	0.2653772066034743
chr15	47915900	47916900	-0.2998107797436467
chr15	47916000	47917000	-0.25166626413276744
chr15	47916100	47917100	-0.6692622105633873
chr15	47916200	47917200	-0.6087275614409311
chr15	47916300	47917300	-0.7900166005878233
chr15	47916400	47917400	-0.5911534235178424
chr15	47916500	47917500	-0.7645688913341093
chr15	47916600	47917600	-0.8701483837018039
chr15	47916700	47917700	-0.6325205230563155
chr15	47916800	47917800	-0.5653074348409477
chr15	47916900	47917900	-0.4354944227985812
chr15	47917000	47918000	-0.2628244887004271
chr15	47917100	47918100	-0.4294163080543998
chr15	47917200	47918200	0.04062466217814663
chr15	47917300	47918300	-0.7507357648030666
chr15	47917400	47918400	-0.7602838895585056
chr15	47917500	47918500	-0.7156211106502407
chr15	47917600	47918600	-0.8262673469316445
chr15	47917700	47918700	-0.3879045362531615
chr15	47917800	47918800	-0.1420629079232805
chr15	47917900	47918900	0.1141007687480051
chr15	47918000	47919000	0.16729784653054094
chr15	47918100	47919100	0.3579139876588766
chr15	47918200	47919200	0.01984394715935882
chr15	47918300	47919300	0.6104844532613978
chr15	47918400	47919400	0.4339764362362011
chr15	47918500	47919500	0.2874401041338007
chr15	47918600	47919600	-0.3523843909843667
chr15	47918700	47919700	-0.5803405222930647
chr15	47918800	47919800	-1.3361805003254803
chr15	47918900	47919900	-1.5785339512219536
chr15	47919000	47920000	-1.7356402900135324
chr15	47919100	47920100	-1.3378751678744982
chr15	47919200	47920200	-0.9974297963291106
chr15	47919300	47920300	-0.6914083040525446
chr15	47919400	47920400	0.11213873720200712
chr15	47919500	47920500	0.011798244424995316
chr15	47919600	47920600	-0.11954243862594068
chr15	47919700	47920700	-0.8670149669834004
chr15	47919800	47920800	-0.4435775668546649
chr15	47919900	47920900	-0.16827708842303965
chr15	47920000	47921000	-0.3506228444982969
chr15	47920100	47921100	-1.0111633125684645
chr15	47920200	47921200	-1.2092606872967675
chr15	47920300	47921300	-1.4788735457633102
chr15	47920400	47921400	-2.6638049058341777
chr15	47920500	47921500	-2.7276347943852177
chr15	47920600	47921600	-2.227083187767164
chr15	47920700	47921700	-2.029125473006461
chr15	47920800	47921800	-2.084443747270175
chr15	47920900	47921900	-2.3195429988814573
chr15	47921000	47922000	-2.166850270525158
chr15	47921100	47922100	-1.8410237272175909
chr15	47921200	47922200	-1.1180431999548763
chr15	47921300	47922300	-1.2584526648329613
chr15	47921400	47922400	-0.6690768060102957
chr15	47921500	47922500	-0.4116386984993065
chr15	47921600	47922600	-0.03213940572172885
chr15	47921700	47922700	0.09779279810376627
chr15	47921800	47922800	-0.1070850399231408
chr15	47921900	47922900	-0.9378396357427023
chr15	47922000	47923000	-1.0079829657685515
chr15	47922100	47923100	-1.322839259860481
chr15	47922200	47923200	-1.5004235912765538
chr15	47922300	47923300	-1.476249808653366
chr15	47922400	47923400	-1.2180311907173096
chr15	47922500	47923500	-1.024039432988741
chr15	47922600	47923600	-1.2689241323051246
chr15	47922700	47923700	-0.943745663277656
chr15	47922800	47923800	-0.7704846428592862
chr15	47922900	47923900	-0.6893355168446802
chr15	47923000	47924000	-0.09607241657959531
chr15	47923100	47924100	-0.360033043614716
chr15	47923200	47924200	-1.058318686527407
chr15	47923300	47924300	-0.7811256992606026
chr15	47923400	47924400	-1.3306817459729958
chr15	47923500	47924500	-1.65661102650736
chr15	47923600	47924600	-1.7202420603837294
chr15	47923700	47924700	-1.5581424200640048
chr15	47923800	47924800	-1.728029883593752
chr15	47923900	47924900	-1.206042104691095
chr15	47925000	47926000	-1.60268158326826
chr15	47925100	47926100	-1.7492547431832892
chr15	47925200	47926200	-1.6729888438875231
chr15	47925300	47926300	-0.9862201117104558
chr15	47925400	47926400	-0.829148432852355
chr15	47925500	47926500	-0.1853113023107341
chr15	47926600	47927600	0.05012386388550446
chr15	47926700	47927700	0.2303749246260205
chr15	47926800	47927800	-0.07906089222620533
chr15	47926900	47927900	-0.4293021795049224
chr15	47927000	47928000	-0.7610681231144432
chr15	47927100	47928100	-1.099001780663545
chr15	47927200	47928200	-2.1475519126089835
chr15	47927300	47928300	-2.640627700768116
chr15	47927400	47928400	-2.4630870085262173
chr15	47927500	47928500	-2.352187953246516
chr15	47927600	47928600	-2.369706067171136
chr15	47927700	47928700	-2.75073044571188
chr15	47927800	47928800	-3.2734709074533765
chr15	47927900	47928900	-2.8662078573398837
chr15	47928000	47929000	-3.0170658893041056
chr15	47928100	47929100	-2.833587721858219
chr15	47928200	47929200	-1.821811559690876
chr15	47928300	47929300	-1.4398466012315554
chr15	47928400	47929400	-1.7360383767752068
chr15	47928500	47929500	-0.9416371804718721
chr15	47928600	47929600	-0.9967701064325466
chr15	47928700	47929700	-0.8410102520933638
chr15	47928800	47929800	-0.050543368578617465
chr15	47928900	47929900	-0.22030471828546092
chr15	47929000	47930000	-0.05619560455408561
chr15	47929100	47930100	0.1410858653630283
chr15	47929200	47930200	-0.17635302162825614
chr15	47929300	47930300	-0.3919343173721087
chr15	47930200	47931200	-3.0211967037164458
chr15	47930300	47931300	-3.1373855433187576
chr15	47930400	47931400	-2.7663977798475026
chr15	47930500	47931500	-3.1061761361376203
chr15	47930600	47931600	-2.6070594987081956
chr15	47930700	47931700	-2.7294976556732435
chr15	47930800	47931800	-2.766959874977719
chr15	47930900	47931900	-2.9798593729797727
chr15	47931000	47932000	-2.0674810105604786
chr15	47931100	47932100	-1.004439560706984
chr15	47931200	47932200	-0.3119473703876429
chr15	47931300	47932300	-0.4397212315000577
chr15	47931400	47932400	-0.5008313174797544
chr15	47931500	47932500	-0.16154428873160856
chr15	47931600	47932600	-0.4967820002474602
chr15	47931700	47932700	-0.7704621203106339
chr15	47931800	47932800	-0.6952587121986283
chr15	47931900	47932900	-0.7907031977968014
chr15	47932000	47933000	-1.075456313301884
chr15	47932100	47933100	-1.5144115444458068
chr15	47932200	47933200	-0.9218620818622156
chr15	47932300	47933300	-1.073170315453767
chr15	47932400	47933400	-0.8687525093216639
chr15	47932500	47933500	-0.4607930352626965
chr15	47932600	47933600	-0.25466010797130545
chr15	47932700	47933700	0.5056031714056047
chr15	47932800	47933800	0.7613625175221492
chr15	47932900	47933900	0.4673891941629811
chr15	47933000	47934000	0.399298751082548
chr15	47933100	47934100	0.4158361973663113
chr15	47933200	47934200	-0.4098392390299163
chr15	47933300	47934300	-0.04646371110648687
chr15	47933400	47934400	-0.10292954256719293
chr15	47933500	47934500	-0.3118452004110377
chr15	47933600	47934600	-0.7545654489049942
chr15	47933700	47934700	-0.7766635001578884
chr15	47933800	47934800	-0.40761095290474
chr15	47933900	47934900	-0.1994515363608768
chr15	47934000	47935000	-0.6178363667095903
chr15	47934100	47935100	-1.0280029100707104
chr15	47934200	47935200	-0.9882177444733936
chr15	47934300	47935300	-1.4573057140627736
chr15	47934400	47935400	-1.417835375365209
chr15	47934500	47935500	-1.933799246297548
chr15	47934600	47935600	-1.1932023828001137
chr15	47934700	47935700	-1.4721678517548256
chr15	47934800	47935800	-2.0829819457006282
chr15	47934900	47935900	-1.8641537516718432
chr15	47935000	47936000	-1.0830846722234697
chr15	47935100	47936100	-0.4256493961374169
chr15	47935200	47936200	0.002016869119880766
chr15	47935300	47936300	0.9316822035307946
chr15	47935400	47936400	0.3723722263020704
chr15	47935500	47936500	0.7235684346192389
chr15	47935600	47936600	-0.2708841391416482
chr15	47935700	47936700	-0.7329165717459798
chr15	47935800	47936800	-0.8515861887599492
chr15	47935900	47936900	-0.4352307355645456
chr15	47936000	47937000	-0.6084785406775027
chr15	47936100	47937100	-0.8805115351412536
chr15	47936200	47937200	-1.1511055310114138
chr15	47936300	47937300	-1.454321353838135
chr15	47936400	47937400	-1.2518836192731193
chr15	47938000	47939000	1.2955679459684608
chr15	47938100	47939100	0.4941032388158086
chr15	47938200	47939200	-0.4658238264267853
chr15	47938300	47939300	-0.17307280411353054
chr15	47938400	47939400	0.03019395306969173
chr15	47938500	47939500	-0.16958614472801384
chr15	47938600	47939600	-0.1413209604124178
chr15	47938700	47939700	-0.6797621072052362
chr15	47938800	47939800	-0.7550266753975172
chr15	47938900	47939900	-0.7092146550981527
chr15	47939000	47940000	-1.089414824925179
chr15	47939100	47940100	-1.0840995069461163
chr15	47939200	47940200	-0.7069948605619694
chr15	47939300	47940300	-1.3088653369882182
chr15	47939400	47940400	-1.5778831053753952
chr15	47939900	47940900	2.295459787569577
chr15	47940000	47941000	1.500016254937832
chr15	47940100	47941100	1.4701214822233306
chr15	47940500	47941500	0.3901655782009711
chr15	47940600	47941600	-0.7123883554255266
chr15	47940700	47941700	-0.5153365807456751
chr15	47940800	47941800	-0.9419591666885092
chr15	47940900	47941900	-1.244195058070367
chr15	47941000	47942000	-0.4948863957565218
chr15	47941100	47942100	-0.4226288393760647
chr15	47941200	47942200	-0.18838605661000404
chr15	47941300	47942300	-0.4653143111144765
chr15	47941400	47942400	-0.573645882648408
chr15	47941500	47942500	0.3409300400714261
chr15	47941600	47942600	0.8142284078374342
chr15	47941700	47942700	-0.11055558793064182
chr15	47941800	47942800	-0.23713693994337565
chr15	47941900	47942900	-0.3821804797306647
chr15	47942000	47943000	-0.8954180868583189
chr15	47942100	47943100	-0.3717357800819657
chr15	47942200	47943200	-0.03349545475079043
chr15	47942300	47943300	-0.3142630057079274
chr15	47942400	47943400	-0.5482938536311277
chr15	47942500	47943500	-0.0907416661808296
chr15	47942600	47943600	-0.3292166179166636
chr15	47942700	47943700	0.15827733463903096
chr15	47942800	47943800	0.6502815963751899
chr15	47942900	47943900	-0.11976144702499775
chr15	47943000	47944000	-0.45303724304013343
chr15	47943100	47944100	-1.2003099863590714
chr15	47943200	47944200	-1.807224601535798
chr15	47943300	47944300	-1.5714341363595956
chr15	47943400	47944400	-1.3203786538656828
chr15	47943500	47944500	-1.972264376506157
chr15	47943600	47944600	-2.1865023675984423
chr15	47943700	47944700	-2.492740102753317
chr15	47943800	47944800	-3.0170261565645067
chr15	47943900	47944900	-2.010546035976626
chr15	47944000	47945000	-1.4715656158164905
chr15	47944100	47945100	-0.4810278809592837
chr15	47944200	47945200	-0.4803320058876293
chr15	47944300	47945300	-0.7958687217852196
chr15	47944400	47945400	-1.3520543722904907
chr15	47944500	47945500	-0.5780852906448258
chr15	47944600	47945600	0.29591706741293583
chr15	47944700	47945700	1.2829447596998118
chr15	47944800	47945800	1.303245703355794
chr15	47944900	47945900	1.2739774372270498
chr15	47945000	47946000	0.6765429397815582
chr15	47945100	47946100	-0.1408930670510343
chr15	47945200	47946200	0.5305481009508417
chr15	47945300	47946300	0.008963767959067066
chr15	47945400	47946400	0.5850500537754981
chr15	47945500	47946500	-0.21958651548656666
chr15	47945600	47946600	-0.3186081057793938
chr15	47945700	47946700	-0.8401697292643514
chr15	47945800	47946800	-0.4216785825064036
chr15	47945900	47946900	-0.2159687297150863
chr15	47946000	47947000	0.5691364444515642
chr15	47946100	47947100	0.7076295189073747
chr15	47946200	47947200	-0.4315582112431049
chr15	47946300	47947300	-0.5840927885852427
chr15	47946400	47947400	-1.366084005823598
chr15	47946500	47947500	-1.2055234003443585
chr15	47946600	47947600	-2.0059812402167294
chr15	47946700	47947700	-2.1467442609671257
chr15	47946800	47947800	-2.2997449929155938
chr15	47946900	47947900	-2.8943591524875965
chr15	47947000	47948000	-3.2351208682361188
chr15	47947100	47948100	-3.9298950567833466
chr15	47947200	47948200	-3.79783115605178
chr15	47947300	47948300	-3.086526209855688
chr15	47947400	47948400	-2.7945423277950927
chr15	47947500	47948500	-2.4443621126498742
chr15	47947600	47948600	-1.8277181498007256
chr15	47947700	47948700	-1.7765931014554823
chr15	47947800	47948800	-2.2600788583371334
chr15	47947900	47948900	-1.99693386597804
chr15	47949000	47950000	-0.914073553836239
chr15	47949100	47950100	-0.5558826245435619
chr15	47949200	47950200	-0.7280160271547165
chr15	47949300	47950300	-1.2942146067835472
chr15	47949400	47950400	-2.077864458830654
chr15	47949500	47950500	-1.7796028582947196
chr15	47949600	47950600	-1.6601617626639018
chr15	47949700	47950700	-1.9773380052289289
chr15	47949800	47950800	-2.031089472542158
chr15	47949900	47950900	-3.0578040156782254
chr15	47950000	47951000	-2.8621367499338275
chr15	47950100	47951100	-3.566245977704668
chr15	47950600	47951600	-1.3864461863577302
chr15	47950700	47951700	-1.212608517330911
chr15	47950800	47951800	-1.3473077029672564
chr15	47950900	47951900	-1.1956741873126675
chr15	47951000	47952000	-1.3503377274339265
chr15	47951100	47952100	-1.5926817973465066
chr15	47951200	47952200	-1.8884818151456664
chr15	47951300	47952300	-2.379051339152507
chr15	47951400	47952400	-2.4955636197438045
chr15	47951500	47952500	-2.4577964602244573
chr15	47951600	47952600	-1.5842783421567026
chr15	47951700	47952700	-1.4708094328961925
chr15	47951800	47952800	-0.823493206092384
chr15	47951900	47952900	-0.6969415260340021
chr15	47952000	47953000	-0.3190936442310513
chr15	47952100	47953100	0.0069525420777783965
chr15	47952200	47953200	0.37405464830400575
chr15	47952300	47953300	0.8984120665987408
chr15	47952400	47953400	0.9599045593406852
chr15	47952500	47953500	0.7265360528975577
chr15	47952600	47953600	0.2832250302237109
chr15	47952700	47953700	-0.3164342649521565
chr15	47952800	47953800	-0.6663888738150753
chr15	47952900	47953900	-0.7923867745410509
chr15	47953000	47954000	-1.0453175472931922
chr15	47953100	47954100	-1.041405404219748
chr15	47953200	47954200	-1.0994835557509566
chr15	47953300	47954300	-0.9233670419138548
chr15	47953400	47954400	-0.6135660259226522
chr15	47953500	47954500	-0.04202437074175857
chr15	47953600	47954600	-0.15606095179791354
chr15	47953700	47954700	0.3838662434253263
chr15	47953800	47954800	-0.10102588637483112
chr15	47953900	47954900	-0.35816417493344355
chr15	47954000	47955000	-0.6019570143087511
chr15	47954100	47955100	-0.7501391515611201
chr15	47954200	47955200	-0.8654103003882129
chr15	47954300	47955300	-0.7334116250249509
chr15	47954400	47955400	-1.1222428484589986
chr15	47954500	47955500	-2.0098563953306727
chr15	47954600	47955600	-2.355552265492596
chr15	47954700	47955700	-2.64358699379528
chr15	47954800	47955800	-2.3944790770611726
chr15	47954900	47955900	-2.3812970862901586
chr15	47955000	47956000	-2.0271135375995364
chr15	47955100	47956100	-1.8618014159208616
chr15	47955200	47956200	-1.542026343053258
chr15	47955300	47956300	-0.9108839205631152
chr15	47955400	47956400	-0.542134381017574
chr15	47955500	47956500	0.19762866337242824
chr15	47955600	47956600	0.4454411245741632
chr15	47955700	47956700	-0.08260065370320023
chr15	47955800	47956800	-0.3559257920706334
chr15	47955900	47956900	-0.28122091613160155
chr15	47956000	47957000	-0.5147333707392648
chr15	47956100	47957100	-0.9539607882964456
chr15	47956200	47957200	-1.2889904133251529
chr15	47956300	47957300	-2.0493848446955427
chr15	47956400	47957400	-2.4501093002975174
chr15	47956500	47957500	-2.7433591489783566
chr15	47956600	47957600	-2.7533462444934336
chr15	47957300	47958300	-3.0495877338575528
chr15	47957400	47958400	-2.8110076520735903
chr15	47957500	47958500	-2.8808490937617712
chr15	47957600	47958600	-2.7769767033615715
chr15	47957700	47958700	-2.606017750876919
chr15	47957800	47958800	-4.102879681930774
chr15	47957900	47958900	-3.3249518186928944
chr15	47958000	47959000	-4.422126469991284
chr15	47958100	47959100	-3.5559763828941167
chr15	47958200	47959200	-3.8271891192112686
chr15	47958300	47959300	-3.455872726744293
chr15	47958400	47959400	-3.525137557412611
chr15	47958500	47959500	-3.5289027840369367
chr15	47958600	47959600	-3.2672260790510026
chr15	47958700	47959700	-3.25828253350286
chr15	47958800	47959800	-1.9210646948951209
chr15	47958900	47959900	-2.3543231803489766
chr15	47960000	47961000	-2.926567867457305
chr15	47960100	47961100	-2.8485403786739587
chr15	47960200	47961200	-2.7374847254281733
chr15	47960300	47961300	-1.6783388468183305
chr15	47960400	47961400	-1.7720900961399932
chr15	47960500	47961500	-1.6622384723386034
chr15	47960600	47961600	-1.4237857810315462
chr15	47960700	47961700	-0.8849171582023854
chr15	47960800	47961800	-0.3600701220155433
chr15	47960900	47961900	-0.7576565241729941
chr15	47961000	47962000	-0.7986145848342844
chr15	47961100	47962100	-0.3251034765896785
chr15	47961200	47962200	-0.7561680578236066
chr15	47961300	47962300	-1.2499293106821976
chr15	47961400	47962400	-1.4395710574150715
chr15	47961500	47962500	-1.3618164758749058
chr15	47961600	47962600	-1.3037803592175867
chr15	47961700	47962700	-1.3085068012960197
chr15	47961800	47962800	-1.8674314353957988
chr15	47961900	47962900	-2.736288986850211
chr15	47962000	47963000	-2.8344437372725517
chr15	47962100	47963100	-4.09861054088655
chr15	47962200	47963200	-4.0449534258545805
chr15	47962300	47963300	-4.492586958328379
chr15	47962400	47963400	-4.014338663599316
chr15	47962500	47963500	-4.406586481374048
chr15	47962600	47963600	-3.909693998354273
chr15	47962700	47963700	-3.7354810213977663
chr15	47962800	47963800	-3.5757485306038435
chr15	47962900	47963900	-2.4114241487060966
chr15	47963000	47964000	-2.437872686251247
chr15	47963100	47964100	-1.230008044671446
chr15	47963200	47964200	-1.1613264297330197
chr15	47963300	47964300	-0.5989536111022908
chr15	47963400	47964400	-1.2818919327494795
chr15	47963500	47964500	-1.0175368627017831
chr15	47963600	47964600	-1.326231306757878
chr15	47963700	47964700	-0.9149174533122222
chr15	47963800	47964800	-0.3275279525884224
chr15	47963900	47964900	-1.320506115187586
chr15	47964000	47965000	-1.337675004098531
chr15	47964100	47965100	-1.6836236187704798
chr15	47964200	47965200	-1.324329259169838
chr15	47964300	47965300	-2.104522115608788
chr15	47964400	47965400	-1.5374127291969506
chr15	47964500	47965500	-1.5680902286062872
chr15	47964600	47965600	-1.0317316624817128
chr15	47964700	47965700	-1.5222942511591038
chr15	47964800	47965800	-1.3311861863843988
chr15	47964900	47965900	-0.6376682427540739
chr15	47965000	47966000	0.09815008201587663
chr15	47965100	47966100	0.4558989586164101
chr15	47965200	47966200	-0.1982663541773068
chr15	47965300	47966300	0.22279897638949325
chr15	47965400	47966400	0.14441985595772472
chr15	47965500	47966500	0.018818306197516944
chr15	47965600	47966600	-0.32969502192362954
chr15	47965700	47966700	-0.35150667403438696
chr15	47965800	47966800	-0.8674383306345662
chr15	47966700	47967700	-1.3264372753250293
chr15	47966800	47967800	-1.183699233295708
chr15	47966900	47967900	-0.4647347612988124
chr15	47967000	47968000	-0.2442448671315727
chr15	47967100	47968100	-0.033481574272839154
chr15	47967200	47968200	0.02022293348455257
chr15	47967300	47968300	-0.1851167547719477
chr15	47967400	47968400	-0.1240745497425148
chr15	47967500	47968500	-0.0761147857048393
chr15	47967600	47968600	0.165035707830741
chr15	47967700	47968700	-0.07850306264921493
chr15	47967800	47968800	-0.5425514352684944
chr15	47967900	47968900	-1.2025015215833053
chr15	47968000	47969000	-1.5007609081300652
chr15	47968100	47969100	-1.5347167586086499
chr15	47968200	47969200	-1.7446296342263248
chr15	47968300	47969300	-1.9340612337909504
chr15	47968400	47969400	-1.7661777876065876
chr15	47968500	47969500	-1.7085687335219095
chr15	47968600	47969600	-1.8188603977528155
chr15	47968700	47969700	-1.2381471171874805
chr15	47968800	47969800	-0.5943696815897183
chr15	47968900	47969900	-0.8701187107443636
chr15	47969000	47970000	-0.33018739901125144
chr15	47969100	47970100	-0.4346845190577405
chr15	47969200	47970200	-0.6354326257694237
chr15	47969300	47970300	-0.7086296742399042
chr15	47969400	47970400	-0.8510798217044798
chr15	47969500	47970500	-1.1663312249829774
chr15	47969600	47970600	-0.9035564006694295
chr15	47969700	47970700	-1.196981249949758
chr15	47969800	47970800	-1.931598034289805
chr15	47969900	47970900	-1.3632503585634277
chr15	47970000	47971000	-2.018023088147181
chr15	47970100	47971100	-1.8357069149960927
chr15	47970200	47971200	-1.7540306237184495
chr15	47970300	47971300	-1.8361691321188656
chr15	47970400	47971400	-1.6882892924371022
chr15	47970500	47971500	-1.1148204340553445
chr15	47970600	47971600	-1.3078485098271992
chr15	47970700	47971700	-2.2414999707987397
chr15	47970800	47971800	-1.9694965629761567
chr15	47970900	47971900	-1.7050707225888897
chr15	47971000	47972000	-1.1947394681580434
chr15	47971100	47972100	-1.5924210787905768
chr15	47971200	47972200	-1.459327921723441
chr15	47971300	47972300	-1.015656380978716
chr15	47971400	47972400	-1.1021629501315409
chr15	47971500	47972500	-1.525112980821282
chr15	47971600	47972600	-2.035404903027042
chr15	47971700	47972700	-1.6925578369878114
chr15	47971800	47972800	-1.3161307514291831
chr15	47971900	47972900	-1.8878011578019087
chr15	47972000	47973000	-2.2600326401401785
chr15	47972100	47973100	-1.811673083234265
chr15	47972200	47973200	-1.817002959363564
chr15	47972300	47973300	-2.5660145013143776
chr15	47972400	47973400	-2.66800867064528
chr15	47972500	47973500	-3.1830328959521634
chr15	47972600	47973600	-3.387970238478877
chr15	47972700	47973700	-2.5985965024219606
chr15	47972800	47973800	-3.2402707615073347
chr15	47972900	47973900	-2.8171190072212204
chr15	47973000	47974000	-2.801185095736067
chr15	47973100	47974100	-3.206247904021955
chr15	47973200	47974200	-3.407926123213996
chr15	47973300	47974300	-3.1296846932554483
chr15	47973400	47974400	-2.8346995882668007
chr15	47973500	47974500	-2.603457901071814
chr15	47973600	47974600	-2.18850379534145
chr15	47973700	47974700	-2.145754440718055
chr15	47973800	47974800	-1.7099131595886767
chr15	47973900	47974900	-2.0521667347967543
chr15	47974000	47975000	-1.8511455230663072
chr15	47974100	47975100	-2.2538163609990063
chr15	47974200	47975200	-1.5508043879276618
chr15	47974300	47975300	-1.1948365931057927
chr15	47974400	47975400	-1.2242237590525622
chr15	47974500	47975500	-0.8130987970404759
chr15	47974600	47975600	-0.6916107070662127
chr15	47974700	47975700	-1.0829941955327695
chr15	47974800	47975800	-1.1640870450187046
chr15	47974900	47975900	-0.9733278113577228
chr15	47975500	47976500	-0.9425368967999832
chr15	47975600	47976600	-0.6906247899983752
chr15	47975700	47976700	-0.662594066535467
chr15	47975800	47976800	-0.6534716791163635
chr15	47975900	47976900	-0.6703704677915676
chr15	47976000	47977000	-0.9717879433586346
chr15	47976100	47977100	-0.6922960184541763
chr15	47976200	47977200	-0.012302015138308234
chr15	47976300	47977300	0.23483587747090964
chr15	47976400	47977400	-0.3722393734060767
chr15	47976500	47977500	-0.8142605369746271
chr15	47976600	47977600	-0.8452641792754043
chr15	47976700	47977700	-0.7346433559557117
chr15	47976800	47977800	-0.7592584523961338
chr15	47976900	47977900	-0.7512337291657022
chr15	47977000	47978000	-0.16494986523949473
chr15	47977100	47978100	-0.4879979169278934
chr15	47977200	47978200	-1.1817275846454267
chr15	47977300	47978300	-0.8502821887003706
chr15	47977400	47978400	-0.3688965329778938
chr15	47977500	47978500	-1.20314941978299
chr15	47977600	47978600	-1.4578947415902022
chr15	47977700	47978700	-2.0686695686605723
chr15	47977800	47978800	-1.6739716396568138
chr15	47977900	47978900	-1.310972930818168
chr15	47978000	47979000	-1.9286993372711103
chr15	47978100	47979100	-1.2718796820749845
chr15	47978200	47979200	-0.8482934255864774
chr15	47978300	47979300	-1.6487289944323833
chr15	47978400	47979400	-1.7242046092512386
chr15	47978500	47979500	-1.0481266079024811
chr15	47978600	47979600	-1.1866689898864524
chr15	47978700	47979700	-1.0457595216591395
chr15	47978800	47979800	-1.4242642290945209
chr15	47978900	47979900	-1.8512943420681465
chr15	47979000	47980000	-1.1635714489354025
chr15	47979300	47980300	-1.4066538901929908
chr15	47979400	47980400	-1.5401425499775645
chr15	47979500	47980500	-1.4347277495146995
chr15	47979600	47980600	-1.3116823865696907
chr15	47979700	47980700	-1.1240460642073429
chr15	47979800	47980800	-1.7159592017023175
chr15	47979900	47980900	-1.5363215568098123
chr15	47980000	47981000	-1.8913017970912283
chr15	47980100	47981100	-1.4036443702992203
chr15	47980200	47981200	-1.5643473920069992
chr15	47980300	47981300	-1.9581381758663243
chr15	47980400	47981400	-2.002849592514871
chr15	47980500	47981500	-1.98696140621644
chr15	47980600	47981600	-2.3687637624878746
chr15	47980700	47981700	-2.488817956954349
chr15	47980800	47981800	-1.967134791502768
chr15	47980900	47981900	-2.1209597201764603
chr15	47981000	47982000	-1.818658157793032
chr15	47981100	47982100	-2.3662933782960067
chr15	47981200	47982200	-2.3907973596845307
chr15	47981300	47982300	-1.7748781824249404
chr15	47981400	47982400	-1.6273004024427034
chr15	47981500	47982500	-1.6817265077611339
chr15	47981600	47982600	-1.4799394272558668
chr15	47981700	47982700	-1.0574598621718552
chr15	47981800	47982800	-0.8956545465530186
chr15	47981900	47982900	-0.3434709540504697
chr15	47982000	47983000	-1.1373746207439408
chr15	47982100	47983100	-1.2309304431414858
chr15	47982200	47983200	-1.2110596646490397
chr15	47982300	47983300	-1.453691277110398
chr15	47982400	47983400	-1.0706636486157664
chr15	47982500	47983500	-0.9638458262252362
chr15	47982600	47983600	-0.05400699969783454
chr15	47982700	47983700	0.3731962732922163
chr15	47982800	47983800	0.5778452599157264
chr15	47982900	47983900	0.3502641905527274
chr15	47983000	47984000	1.029736154259939
chr15	47983100	47984100	1.1654582266423532
chr15	47983200	47984200	1.4082480420949806
chr15	47983300	47984300	1.4193578962049302
chr15	47983400	47984400	1.0846856433552068
chr15	47983500	47984500	0.627996933832678
chr15	47983600	47984600	0.4598199225560152
chr15	47983700	47984700	-0.13714170987668012
chr15	47983800	47984800	-0.3320349040278872
chr15	47983900	47984900	-0.5959237209472763
chr15	47984000	47985000	-0.5114972294893335
chr15	47984100	47985100	-0.2393158014871607
chr15	47984200	47985200	-0.4111071135292792
chr15	47984300	47985300	-0.9986115367236488
chr15	47984400	47985400	-1.9930151732683168
chr15	47984500	47985500	-1.0597751898855192
chr15	47984600	47985600	-1.4949076975920343
chr15	47984700	47985700	-0.9256717754276892
chr15	47984800	47985800	-1.1643137341255754
chr15	47984900	47985900	-0.566264979488333
chr15	47985000	47986000	-0.4044281196613932
chr15	47985100	47986100	-0.670060331347541
chr15	47985200	47986200	-0.7917935165886841
chr15	47985300	47986300	-0.1615186626100602
chr15	47985400	47986400	0.729824885086897
chr15	47985500	47986500	0.4900917042918059
chr15	47985600	47986600	0.3861252344288885
chr15	47985700	47986700	-0.5754104069263613
chr15	47985800	47986800	-0.3502681401387553
chr15	47985900	47986900	-1.1888409056436382
chr15	47986000	47987000	-1.018336760674739
chr15	47986100	47987100	-1.331771327200321
chr15	47986200	47987200	-1.1728194805122745
chr15	47986300	47987300	-0.4397483438009865
chr15	47986400	47987400	-0.2836721021756672
chr15	47986500	47987500	-0.4499456805200721
chr15	47986600	47987600	-0.04771800868703995
chr15	47986700	47987700	0.5610814552385851
chr15	47986800	47987800	0.29330629627317056
chr15	47986900	47987900	0.5529474468005101
chr15	47987000	47988000	0.5415236157883332
chr15	47987100	47988100	0.048839563046542994
chr15	47987200	47988200	0.10416124853027144
chr15	47987300	47988300	-1.1520652654110282
chr15	47987400	47988400	-1.8204649098673358
chr15	47987500	47988500	-1.57610490622668
chr15	47987600	47988600	-1.9829346199024187
chr15	47987700	47988700	-2.1393672344493257
chr15	47987800	47988800	-2.2094582742109194
chr15	47987900	47988900	-2.434086510301091
chr15	47988000	47989000	-2.599966750807864
chr15	47988100	47989100	-1.9130193985424921
chr15	47988200	47989200	-1.7537964638684107
chr15	47988300	47989300	-0.9319791921850274
chr15	47988400	47989400	-0.4958767685964309
chr15	47988500	47989500	-0.618072866001003
chr15	47988600	47989600	-0.04355592264940221
chr15	47988700	47989700	-0.20658706511397185
chr15	47988800	47989800	0.09439123890869767
chr15	47988900	47989900	0.1233147626794008
chr15	47989000	47990000	0.4578626378318992
chr15	47989100	47990100	0.1508581652054488
chr15	47989200	47990200	-0.19781300603485028
chr15	47989300	47990300	-0.23613185708396825
chr15	47989400	47990400	-0.2974561315282842
chr15	47989500	47990500	-0.2410582449070279
chr15	47989600	47990600	-0.7299535685209803
chr15	47989700	47990700	-0.6483806299354692
chr15	47989800	47990800	-1.319666731842546
chr15	47989900	47990900	-1.2529716466160494
chr15	47990000	47991000	-1.8767300086927878
chr15	47990100	47991100	-0.9362436082807372
chr15	47990200	47991200	-0.5351184325515955
chr15	47990300	47991300	-1.2198726899269807
chr15	47990400	47991400	-1.2265175045656056
chr15	47990500	47991500	-1.2409908334209288
chr15	47990600	47991600	-1.102026107693779
chr15	47990700	47991700	-1.7102347633915669
chr15	47990800	47991800	-1.4581416743633189
chr15	47990900	47991900	-1.2541635138691916
chr15	47991000	47992000	-0.9730074398464365
chr15	47991100	47992100	-1.4262094992430123
chr15	47991200	47992200	-2.096102403372408
chr15	47991300	47992300	-1.5260766347115713
chr15	47991400	47992400	-1.3920319436651278
chr15	47991500	47992500	-1.6612179925866295
chr15	47991600	47992600	-1.4660612274579454
chr15	47991700	47992700	-0.82536387958461
chr15	47991800	47992800	-0.9412816791028376
chr15	47991900	47992900	-1.3918472023575326
chr15	47992000	47993000	-2.0246981775360884
chr15	47993500	47994500	-3.2193805692761908
chr15	47993600	47994600	-2.5602681889409973
chr15	47993700	47994700	-2.8620545316316384
chr15	47993800	47994800	-2.9477480795929916
chr15	47993900	47994900	-2.2865052479480505
chr15	47994000	47995000	-2.430686524004026
chr15	47994100	47995100	-2.397300317126627
chr15	47994200	47995200	-2.7152745633273407
chr15	47994300	47995300	-1.9741379485613069
chr15	47994400	47995400	-1.1952318386547482
chr15	47994500	47995500	-0.7409219675854405
chr15	47994600	47995600	-0.8478786225092204
chr15	47994700	47995700	-0.8331985579495262
chr15	47994800	47995800	-0.7135023703381193
chr15	47994900	47995900	-0.7956757569820087
chr15	47995000	47996000	-0.2470529648875697
chr15	47995100	47996100	-0.5154209025889416
chr15	47995200	47996200	-0.013303425913272536
chr15	47995300	47996300	0.3438302183092217
chr15	47995400	47996400	-0.2625577058072531
chr15	47995500	47996500	-0.6066087632551644
chr15	47995600	47996600	-0.7327823839699319
chr15	47996700	47997700	-0.3655197512053519
chr15	47996800	47997800	-1.1905804811123941
chr15	47996900	47997900	-1.9087452305905868
chr15	47997000	47998000	-1.40533063381602
chr15	47997100	47998100	-1.166698192439155
chr15	47997200	47998200	-0.9678239104304158
chr15	47997300	47998300	-0.5782841564296434
chr15	47997400	47998400	-0.3545652043016702
chr15	47997500	47998500	-1.1717444547625304
chr15	47997600	47998600	-1.4286270943704105
chr15	47997700	47998700	-1.9968568183498638
chr15	47997800	47998800	-2.063859589522512
chr15	47997900	47998900	-1.2282304945347982
chr15	47998000	47999000	-0.7997885968577729
chr15	47998100	47999100	-1.4806888641725515
chr15	47998200	47999200	-2.319718008166559
chr15	47998300	47999300	-2.381267925109748
chr15	47998400	47999400	-3.838051532802458
chr15	47998500	47999500	-2.999201089520128
chr15	47998600	47999600	-2.6645145624432756
chr15	47998700	47999700	-2.3034449645100024
chr15	47998800	47999800	-2.1858043574527333
chr15	47998900	47999900	-1.971866972638157
chr15	47999000	48000000	-2.9613941320527526
chr15	47999100	48000100	-2.8307404045207565
chr15	47999200	48000200	-2.200302612154524
chr15	47999300	48000300	-1.9560319261166697
chr15	47999400	48000400	-1.3462391555371396
chr15	47999500	48000500	-1.2291530479846196
chr15	47999600	48000600	-0.6879712459684513
chr15	47999700	48000700	-0.7523701098458552
chr15	47999800	48000800	-0.8269865672081993
chr15	47999900	48000900	-1.152495878846656
chr15	48000000	48001000	-0.4567370019241017
chr15	48000100	48001100	-0.19536767531056845
chr15	48000200	48001200	-0.5793354198217512
chr15	48000300	48001300	-0.8148362623470198
chr15	48000400	48001400	-0.8695398058378969
chr15	48000500	48001500	-1.2052895923748903
chr15	48000600	48001600	-1.616957102372667
chr15	48000700	48001700	-1.28075267816814
chr15	48000800	48001800	-1.112862281152533
chr15	48000900	48001900	-1.1648366455455723
chr15	48001000	48002000	-0.9338966495363163
chr15	48001100	48002100	-1.1454503901662163
chr15	48001200	48002200	-0.9902435762277128
chr15	48001300	48002300	-1.1440639655439069
chr15	48001400	48002400	-1.0229567490753229
chr15	48001500	48002500	-0.5452637097855928
chr15	48001600	48002600	-0.14771494921215506
chr15	48001700	48002700	-0.3928665416015222
chr15	48001800	48002800	-0.5674524356320279
chr15	48001900	48002900	-0.261441939868923
chr15	48002000	48003000	-0.45617062627667304
chr15	48002100	48003100	-0.1853603810652133
chr15	48002200	48003200	-0.4538626867119141
chr15	48002300	48003300	-0.02294119616870632
chr15	48002400	48003400	0.4826086685623564
chr15	48002500	48003500	-0.036202360446251636
chr15	48002600	48003600	-0.5439295030819699
chr15	48002700	48003700	-0.6851584733722017
chr15	48002800	48003800	-0.2458005419223614
chr15	48002900	48003900	-0.5081275622316141
chr15	48003000	48004000	-1.020680301347982
chr15	48003100	48004100	-0.7772469577893828
chr15	48003200	48004200	-0.31323748105900984
chr15	48003900	48004900	-2.858822132609557
chr15	48004000	48005000	-3.028625992291756
chr15	48004100	48005100	-2.9989359862291414
chr15	48004200	48005200	-2.874717156523587
chr15	48004300	48005300	-2.369591006388001
chr15	48004400	48005400	-2.3343442106369405
chr15	48004500	48005500	-1.9407815397273576
chr15	48004600	48005600	-1.3963349722037517
chr15	48004700	48005700	-0.9724472788516442
chr15	48004800	48005800	-0.12910443980778713
chr15	48004900	48005900	-0.10259413487941886
chr15	48005000	48006000	0.06646814194966805
chr15	48005100	48006100	0.34747736909962346
chr15	48005200	48006200	0.6125612058886813
chr15	48005300	48006300	0.2967679433324955
chr15	48005400	48006400	0.33075957765510994
chr15	48005500	48006500	-0.3498069520284806
chr15	48005600	48006600	-0.232619926358118
chr15	48005700	48006700	0.3028043945909909
chr15	48005800	48006800	0.4670625430173002
chr15	48005900	48006900	0.12651652197765528
chr15	48006000	48007000	-0.04989155751748879
chr15	48006100	48007100	-0.03836167966997198
chr15	48006200	48007200	0.017109586747354917
chr15	48006300	48007300	0.30968024397488336
chr15	48006400	48007400	0.5276771023033273
chr15	48006500	48007500	0.9213679144428468
chr15	48006600	48007600	0.9512399587926972
chr15	48006700	48007700	0.8108249340932405
chr15	48006800	48007800	0.3977970773544188
chr15	48006900	48007900	0.2433727796206106
chr15	48007000	48008000	0.2769669682329242
chr15	48007100	48008100	-0.012479225214841618
chr15	48007200	48008200	0.08901296190717058
chr15	48007300	48008300	-0.3178793903641438
chr15	48007400	48008400	-0.6818088043877069
chr15	48007500	48008500	-1.1523765098129428
chr15	48007600	48008600	-0.7199029132469702
chr15	48007700	48008700	-0.5456162083840443
chr15	48007800	48008800	-0.27619842741687284
chr15	48007900	48008900	0.07026155665298355
chr15	48008000	48009000	0.4310474077167219
chr15	48008100	48009100	0.8025019646235886
chr15	48008200	48009200	-0.02056576800431357
chr15	48008300	48009300	-0.21724890866199767
chr15	48008400	48009400	-0.7471486817336285
chr15	48008500	48009500	-0.19717584705498886
chr15	48008600	48009600	-0.19791553587041186
chr15	48008700	48009700	-0.07055595056284339
chr15	48008800	48009800	-0.18594471227207326
chr15	48008900	48009900	0.09492328131101334
chr15	48009000	48010000	-0.582898679516265
chr15	48009100	48010100	-0.9259520644352536
chr15	48009200	48010200	-0.766613497407085
chr15	48009300	48010300	-1.0663573403816136
chr15	48009400	48010400	-0.3037325852432428
chr15	48009500	48010500	-0.9480494023857238
chr15	48009600	48010600	-1.7947530095637263
chr15	48009700	48010700	-2.148915258407613
chr15	48009800	48010800	-3.174599850608365
chr15	48009900	48010900	-3.8705182137207252
chr15	48010000	48011000	-4.067278812810585
chr15	48010100	48011100	-3.4566875099312986
chr15	48010200	48011200	-3.554205098393612
chr15	48010300	48011300	-2.8779876097486468
chr15	48010400	48011400	-3.4876465869244413
chr15	48010500	48011500	-2.948029408524663
chr15	48010600	48011600	-2.3337183843759246
chr15	48010700	48011700	-2.4176202191798466
chr15	48010800	48011800	-1.6084483576678097
chr15	48010900	48011900	-1.2116637464849187
chr15	48011000	48012000	-0.469342964191365
chr15	48011100	48012100	-1.1157550263992573
chr15	48011200	48012200	-0.511326093455941
chr15	48011300	48012300	-0.597248683198592
chr15	48011400	48012400	-0.7234229451384624
chr15	48011500	48012500	-1.0942358192639343
chr15	48011600	48012600	-1.6995972593000996
chr15	48011700	48012700	-2.4762075222584827
chr15	48011800	48012800	-3.250489702491352
chr15	48011900	48012900	-3.6580440966778376
chr15	48012000	48013000	-3.222459851778748
chr15	48012100	48013100	-3.20029753797845
chr15	48012200	48013200	-3.0213458199963834
chr15	48012300	48013300	-2.9843476829214457
chr15	48012400	48013400	-2.4328979597892006
chr15	48012500	48013500	-2.3627629874115987
chr15	48012600	48013600	-2.4428665107405303
chr15	48012700	48013700	-1.6138502962253718
chr15	48012800	48013800	-0.4821942716210848
chr15	48012900	48013900	-0.34944031961386884
chr15	48013000	48014000	-1.2967092053306166
chr15	48013100	48014100	-0.8751007376249389
chr15	48013200	48014200	-1.6581683542114931
chr15	48013300	48014300	-1.8221077576516216
chr15	48013400	48014400	-1.7976306116690368
chr15	48013500	48014500	-1.699418150735213
chr15	48013600	48014600	-1.7688512340663054
chr15	48013700	48014700	-1.7069102288446782
chr15	48013800	48014800	-3.5200913820471587
chr15	48013900	48014900	-3.5440380821158373
chr15	48014000	48015000	-3.0699078100673476
chr15	48014100	48015100	-3.8468649697971986
chr15	48014200	48015200	-3.919466111133569
chr15	48014300	48015300	-3.3410131421271267
chr15	48014400	48015400	-3.7046577357773085
chr15	48014500	48015500	-3.717754719974351
chr15	48014600	48015600	-2.9975970735008377
chr15	48014700	48015700	-3.2522686194511725
chr15	48014800	48015800	-2.3838011810895283
chr15	48014900	48015900	-2.2561982385572352
chr15	48015000	48016000	-2.5994125235451353
chr15	48015100	48016100	-2.4764260611819338
chr15	48015200	48016200	-2.7676563313015987
chr15	48015300	48016300	-3.612879745648558
chr15	48015400	48016400	-3.1087834978924818
chr15	48015500	48016500	-2.894609230943007
chr15	48015600	48016600	-3.4008179900078277
chr15	48015700	48016700	-2.9241586703138434
chr15	48015800	48016800	-2.912511448849382
chr15	48015900	48016900	-2.969352216570681
chr15	48016000	48017000	-3.028426148154917
chr15	48016100	48017100	-2.4404071771679257
chr15	48016200	48017200	-2.262940996746612
chr15	48016300	48017300	-2.442748241025145
chr15	48016400	48017400	-3.3587442419778566
chr15	48016500	48017500	-3.6434294434716574
chr15	48016600	48017600	-3.152408048006917
chr15	48016700	48017700	-3.7715903374417077
chr15	48016800	48017800	-3.0220992784072296
chr15	48016900	48017900	-3.0514466272765426
chr15	48017000	48018000	-2.143678258707222
chr15	48017100	48018100	-2.1185222422706147
chr15	48017200	48018200	-1.5588071152703986
chr15	48017300	48018300	-0.8356675237300553
chr15	48017400	48018400	-0.022664914831704103
chr15	48017500	48018500	-0.19492729970498027
chr15	48017600	48018600	-0.3071106583676562
chr15	48017700	48018700	-0.1170785902947269
chr15	48017800	48018800	-0.16152847187336514
chr15	48017900	48018900	-0.6084212737352078
chr15	48018000	48019000	-1.350398308892621
chr15	48018100	48019100	-1.929950208689992
chr15	48018200	48019200	-2.1880486441900002
chr15	48018300	48019300	-2.9406555415965125
chr15	48018400	48019400	-2.865618469115677
chr15	48018500	48019500	-2.591753320224024
chr15	48018600	48019600	-2.4656653158405497
chr15	48018700	48019700	-2.7463390557573706
chr15	48018800	48019800	-3.2993476880571606
chr15	48018900	48019900	-2.5852778481424132
chr15	48019000	48020000	-3.0396072648115844
chr15	48019100	48020100	-3.2466252834429428
chr15	48019200	48020200	-3.2873841235766843
chr15	48019300	48020300	-3.1388919777423534
chr15	48019400	48020400	-2.9809627355155026
chr15	48019500	48020500	-2.903375102017748
chr15	48019600	48020600	-3.033776642320484
chr15	48019700	48020700	-2.8770462612902272
chr15	48019800	48020800	-2.9861376658468597
chr15	48019900	48020900	-3.495564191881221
chr15	48020000	48021000	-3.0802277999671066
chr15	48020100	48021100	-2.872717162334935
chr15	48020200	48021200	-2.42044711699394
chr15	48020300	48021300	-2.706134769110195
chr15	48020400	48021400	-3.3533171727867552
chr15	48020500	48021500	-3.3711166385778286
chr15	48020600	48021600	-3.198850223321429
chr15	48020700	48021700	-2.9982081166666097
chr15	48020800	48021800	-3.0807511789148565
chr15	48020900	48021900	-3.006511090466692
chr15	48021000	48022000	-2.7699741633243224
chr15	48021100	48022100	-2.4547121654657853
chr15	48021200	48022200	-3.1602349126151026
chr15	48021300	48022300	-2.6853965061371423
chr15	48021400	48022400	-3.5024694140617045
chr15	48021500	48022500	-3.5334862885221012
chr15	48021600	48022600	-4.037976407940815
chr15	48021700	48022700	-4.184247578402596
chr15	48021800	48022800	-4.0609269159761725
chr15	48021900	48022900	-4.046929422174536
chr15	48022000	48023000	-4.4245186665252145
chr15	48022100	48023100	-4.6700200486794685
chr15	48022200	48023200	-4.247412420099945
chr15	48022300	48023300	-3.9240408483654017
chr15	48022400	48023400	-2.4586016324104683
chr15	48022500	48023500	-2.9130598375951253
chr15	48022600	48023600	-2.483751101595156
chr15	48022700	48023700	-2.162785780630778
chr15	48022800	48023800	-2.349537202660521
chr15	48022900	48023900	-2.1839318298897927
chr15	48023000	48024000	-1.9180235603787374
chr15	48023100	48024100	-1.7271378616836113
chr15	48023200	48024200	-1.6319183193251494
chr15	48023300	48024300	-1.8116525448545229
chr15	48023400	48024400	-1.888957943248294
chr15	48023500	48024500	-1.5294111820918408
chr15	48023600	48024600	-1.4827877637381577
chr15	48023700	48024700	-1.8477206509871718
chr15	48023800	48024800	-1.0498768424199754
chr15	48023900	48024900	-1.2229653551576505
chr15	48024000	48025000	-1.7409386841322465
chr15	48024100	48025100	-1.8587640807811503
chr15	48024200	48025200	-1.6764943251753326
chr15	48024300	48025300	-2.185400667517904
chr15	48024400	48025400	-3.0112244709938336
chr15	48024500	48025500	-3.748395717004692
chr15	48024600	48025600	-3.833970900617123
chr15	48024700	48025700	-3.6533830203463964
chr15	48024800	48025800	-4.749456293381184
chr15	48024900	48025900	-4.297770374104472
chr15	48025000	48026000	-3.827510740248255
chr15	48025100	48026100	-3.770220812257168
chr15	48025200	48026200	-4.132663643693858
chr15	48025300	48026300	-3.2809113397926404
chr15	48025400	48026400	-2.2666199667960742
chr15	48025500	48026500	-1.4146011738582358
chr15	48025600	48026600	-2.3267227098050283
chr15	48025700	48026700	-2.6847735600022844
chr15	48025800	48026800	-2.0161085900045213
chr15	48025900	48026900	-2.24006011153001
chr15	48026000	48027000	-2.075082257582904
chr15	48026100	48027100	-1.5914792701524945
chr15	48026200	48027200	-1.2060419267230071
chr15	48026300	48027300	-1.3121205423689264
chr15	48026400	48027400	-0.9187903009906816
chr15	48026500	48027500	-1.1288209336024777
chr15	48026600	48027600	-0.9186732628410622
chr15	48026700	48027700	-0.9188350112863779
chr15	48026800	48027800	-0.40635014771770056
chr15	48026900	48027900	-0.9187739937768832
chr15	48027000	48028000	-1.051487693345688
chr15	48027100	48028100	-1.5895119742652333
chr15	48027200	48028200	-2.111375808543804
chr15	48027300	48028300	-2.026973595718077
chr15	48027400	48028400	-2.064314749744623
chr15	48027500	48028500	-1.7836093897654115
chr15	48027600	48028600	-1.358497677619414
chr15	48027700	48028700	-1.6385906252869646
chr15	48027800	48028800	-1.868505057631637
chr15	48027900	48028900	-1.3537424538511642
chr15	48028000	48029000	-1.861334536104471
chr15	48028100	48029100	-1.7141238899702416
chr15	48028200	48029200	-2.093149071116526
chr15	48028300	48029300	-1.7588979676166754
chr15	48028400	48029400	-2.032856225893752
chr15	48028500	48029500	-1.8921322159425944
chr15	48028600	48029600	-2.01232744231066
chr15	48028700	48029700	-1.956332004868075
chr15	48028800	48029800	-2.246367791480572
chr15	48028900	48029900	-2.326473611794424
chr15	48029000	48030000	-1.5046519511158714
chr15	48029100	48030100	-2.014791761250528
chr15	48029200	48030200	-1.260885656032439
chr15	48029300	48030300	-2.183902525425411
chr15	48029400	48030400	-2.8371063630308235
chr15	48029500	48030500	-3.4083716220131093
chr15	48029600	48030600	-3.5276850360821466
chr15	48029700	48030700	-3.3778637920398737
chr15	48029800	48030800	-3.145037351442443
chr15	48029900	48030900	-2.9974762094550687
chr15	48030000	48031000	-3.600242025923358
chr15	48030100	48031100	-3.1806782354274983
chr15	48030200	48031200	-3.6088478712223946
chr15	48030300	48031300	-2.815177262451208
chr15	48030400	48031400	-2.765109323165268
chr15	48030500	48031500	-2.1595457741679844
chr15	48030600	48031600	-2.295610496615589
chr15	48030700	48031700	-2.2674340379604883
chr15	48030800	48031800	-2.22264832755187
chr15	48030900	48031900	-2.2288629924703214
chr15	48031000	48032000	-1.930356346136418
chr15	48031100	48032100	-1.7738913495545383
chr15	48031200	48032200	-1.3370801972021256
chr15	48031300	48032300	-1.6638407164327282
chr15	48031400	48032400	-0.9613601879327828
chr15	48031500	48032500	-1.0460528559145117
chr15	48031600	48032600	-1.197272804511212
chr15	48031700	48032700	-1.1750668101874604
chr15	48031800	48032800	-1.5975059278931938
chr15	48031900	48032900	-2.15683323759553
chr15	48032000	48033000	-1.9484636292470228
chr15	48032100	48033100	-2.1193011522805665
chr15	48032200	48033200	-2.3054213348418884
chr15	48032300	48033300	-2.3904274184939585
chr15	48032400	48033400	-2.6888976516205734
chr15	48032500	48033500	-2.9706185803856964
chr15	48032600	48033600	-2.6196262925084195
chr15	48032700	48033700	-2.7612776063244486
chr15	48032800	48033800	-3.1554783457053532
chr15	48032900	48033900	-3.104658454574005
chr15	48033000	48034000	-3.2934633451994464
chr15	48033100	48034100	-3.0666962102678132
chr15	48033200	48034200	-2.8769193282363035
chr15	48033300	48034300	-2.781957477555552
chr15	48033400	48034400	-2.284216727560707
chr15	48033500	48034500	-2.0946853603231452
chr15	48033600	48034600	-2.2729512426625256
chr15	48033700	48034700	-1.7775967990388686
chr15	48033800	48034800	-1.5985619690421369
chr15	48033900	48034900	-1.801344932173863
chr15	48034000	48035000	-1.9797258879643855
chr15	48034100	48035100	-1.9054375450449448
chr15	48034200	48035200	-1.710272148724515
chr15	48034300	48035300	-1.373737370814173
chr15	48034400	48035400	-1.6724676612171538
chr15	48034500	48035500	-1.613927112490203
chr15	48034600	48035600	-1.7558603542174145
chr15	48034700	48035700	-1.4979042323039984
chr15	48034800	48035800	-1.5901627716745008
chr15	48034900	48035900	-1.486089109382346
chr15	48035000	48036000	-1.4566802571175466
chr15	48035100	48036100	-1.5290830294129285
chr15	48035200	48036200	-2.0973811504844497
chr15	48035300	48036300	-2.5065056878187555
chr15	48035400	48036400	-3.1084808467401435
chr15	48035500	48036500	-3.3629207924984947
chr15	48035600	48036600	-3.0893528466802125
chr15	48035700	48036700	-3.3349301294347837
chr15	48035800	48036800	-3.216608379033888
chr15	48035900	48036900	-2.934010783138296
chr15	48036000	48037000	-2.147444367883638
chr15	48036100	48037100	-1.9164302607285373
chr15	48036200	48037200	-1.6385913647058703
chr15	48036300	48037300	-1.5757752237475176
chr15	48036400	48037400	-1.0193690922242309
chr15	48036500	48037500	-0.7268619507874505
chr15	48036600	48037600	-0.676806269397939
chr15	48036700	48037700	-0.8601013558815279
chr15	48036800	48037800	-0.8724874542325038
chr15	48036900	48037900	-0.5355894299379625
chr15	48037000	48038000	-1.2219248667921725
chr15	48037100	48038100	-1.7287347986541193
chr15	48037200	48038200	-2.0968116143999587
chr15	48037300	48038300	-2.136612840464189
chr15	48037400	48038400	-2.215217096333104
chr15	48037500	48038500	-2.546460575984852
chr15	48037600	48038600	-3.2285812691747204
chr15	48037700	48038700	-3.4643331207365864
chr15	48037800	48038800	-2.9705613496829932
chr15	48037900	48038900	-3.8364945568100186
chr15	48038000	48039000	-3.6254151927647666
chr15	48038100	48039100	-3.8175623366836673
chr15	48038200	48039200	-3.9278961891050974
chr15	48038300	48039300	-4.020846685253482
chr15	48038400	48039400	-4.006223621851014
chr15	48038500	48039500	-3.8899311415525366
chr15	48038600	48039600	-3.4422954667447097
chr15	48038700	48039700	-3.546288024007199
chr15	48038800	48039800	-3.8888746493961937
chr15	48038900	48039900	-3.370150533164024
chr15	48040000	48041000	-1.9159026049954615
chr15	48040100	48041100	-1.6651323366111912
chr15	48040200	48041200	-1.0997714604196702
chr15	48040300	48041300	-1.2910891696933071
chr15	48040400	48041400	-1.4387751088482954
chr15	48040500	48041500	-1.472660314047485
chr15	48040600	48041600	-1.5644007725104414
chr15	48040700	48041700	-1.3746821750276572
chr15	48040800	48041800	-0.8136730373332272
chr15	48040900	48041900	-0.5642250366907567
chr15	48041000	48042000	-0.8667893944291194
chr15	48041100	48042100	-0.9422012410305028
chr15	48041200	48042200	-2.496712208388859
chr15	48041300	48042300	-3.1102685296215267
chr15	48041400	48042400	-2.2820943338320063
chr15	48041500	48042500	-1.756223256673913
chr15	48041600	48042600	-3.242125706610365
chr15	48041700	48042700	-2.8519847612355584
chr15	48041800	48042800	-2.8905380035058563
chr15	48041900	48042900	-2.6825564387474565
chr15	48042000	48043000	-2.6182256610148174
chr15	48042100	48043100	-3.128836924056853
chr15	48042200	48043200	-2.230091136120357
chr15	48042300	48043300	-1.9105594133105293
chr15	48042400	48043400	-2.826042423833596
chr15	48042500	48043500	-3.6161060796837288
chr15	48042600	48043600	-2.775353163131702
chr15	48042700	48043700	-2.8994335493992187
chr15	48042800	48043800	-2.7009189045106154
chr15	48042900	48043900	-3.5568453291846263
chr15	48043000	48044000	-3.4100566409919244
chr15	48043100	48044100	-2.9007023464480377
chr15	48043200	48044200	-3.0666113667817902
chr15	48043300	48044300	-3.5827515355994963
chr15	48043400	48044400	-3.1869151055108387
chr15	48043500	48044500	-2.392157902402099
chr15	48043600	48044600	-2.4659342251195016
chr15	48043700	48044700	-2.9735023807281102
chr15	48043800	48044800	-3.757332940578337
chr15	48043900	48044900	-3.4772577432734515
chr15	48044000	48045000	-3.65636305881361
chr15	48044100	48045100	-4.6130086345595815
chr15	48044200	48045200	-4.039738536935029
chr15	48044300	48045300	-3.3394882894847213
chr15	48044400	48045400	-3.794161607739933
chr15	48044500	48045500	-4.299670851559494
chr15	48044600	48045600	-3.7176679610644734
chr15	48044700	48045700	-3.5051606569553253
chr15	48044800	48045800	-2.757233467317921
chr15	48044900	48045900	-2.5672414649260107
chr15	48045000	48046000	-2.5816477985781074
chr15	48045100	48046100	-1.4773625134476314
chr15	48045200	48046200	-1.6500587642624185
chr15	48045300	48046300	-1.5109104745224269
chr15	48045400	48046400	-0.6242290487652824
chr15	48045500	48046500	-0.7045880227829233
chr15	48045600	48046600	-1.0663469752556172
chr15	48045700	48046700	-0.5577455036159663
chr15	48045800	48046800	-0.8771001403502664
chr15	48045900	48046900	-0.8381916549331783
chr15	48046000	48047000	-0.4404597051847752
chr15	48046100	48047100	-0.7499514741422351
chr15	48046200	48047200	-1.2170115660952314
chr15	48046300	48047300	-1.266759433652482
chr15	48046400	48047400	-1.2088438017214491
chr15	48046500	48047500	-1.0491505846711502
chr15	48046600	48047600	-0.9117967922876964
chr15	48046700	48047700	-0.7842408933347068
chr15	48046800	48047800	-0.43180596579614505
chr15	48046900	48047900	-0.347935742661896
chr15	48047000	48048000	-1.1556244712305366
chr15	48047100	48048100	-1.286808502065488
chr15	48047200	48048200	-1.0271697860008795
chr15	48047300	48048300	-0.7810764735965962
chr15	48047400	48048400	-1.893616839160427
chr15	48047500	48048500	-1.8197355910421773
chr15	48047600	48048600	-1.4892906288723091
chr15	48047700	48048700	-2.038788949552088
chr15	48047800	48048800	-2.4950785033969667
chr15	48047900	48048900	-2.481139676843953
chr15	48048000	48049000	-1.7698655113959265
chr15	48048100	48049100	-2.2825998764650413
chr15	48048200	48049200	-2.4106096011962057
chr15	48048300	48049300	-3.0805282251832526
chr15	48048400	48049400	-2.662557204012911
chr15	48048500	48049500	-2.6370789767079907
chr15	48048600	48049600	-2.7098456866872334
chr15	48048700	48049700	-2.45074555006348
chr15	48048800	48049800	-2.6092715486745766
chr15	48048900	48049900	-2.7585228030179305
chr15	48049000	48050000	-3.2732370997590228
chr15	48049100	48050100	-2.5567440635497003
chr15	48049200	48050200	-1.9968335525362235
chr15	48049300	48050300	-0.9084917274345822
chr15	48049400	48050400	-0.3899879276756351
chr15	48049500	48050500	-0.8025905965479391
chr15	48049600	48050600	-0.9540243201942216
chr15	48049700	48050700	-1.5928874647626934
chr15	48049800	48050800	-1.1282892473919464
chr15	48049900	48050900	-1.3412184019051083
chr15	48050000	48051000	-1.4728370392423715
chr15	48050100	48051100	-1.8735227688460645
chr15	48050200	48051200	-2.590091723978293
chr15	48050300	48051300	-3.0488257649768578
chr15	48050400	48051400	-3.5329100607199813
chr15	48050500	48051500	-3.2751015026000614
chr15	48050600	48051600	-3.4415566405125766
chr15	48050700	48051700	-3.166988334703928
chr15	48050800	48051800	-3.7368041917739503
chr15	48050900	48051900	-3.0252523048344373
chr15	48051000	48052000	-3.3691528037756764
chr15	48051100	48052100	-2.7345470479119345
chr15	48051200	48052200	-2.341791180399896
chr15	48051300	48052300	-3.330320885655854
chr15	48051400	48052400	-3.24773093751347
chr15	48051500	48052500	-3.074083078055132
chr15	48051600	48052600	-3.3300615594497995
chr15	48051700	48052700	-3.837574954608245
chr15	48051800	48052800	-3.7326751492217602
chr15	48051900	48052900	-3.568891422909425
chr15	48052000	48053000	-2.9867562972812625
chr15	48052100	48053100	-4.518061361210566
chr15	48052200	48053200	-4.5526028697208085
chr15	48052300	48053300	-3.64821051284546
chr15	48052400	48053400	-3.7815992341270808
chr15	48052500	48053500	-3.985093572640407
chr15	48052600	48053600	-3.6792657373395214
chr15	48052700	48053700	-3.6028688338637505
chr15	48052800	48053800	-3.0527471824228405
chr15	48052900	48053900	-3.674505406754767
chr15	48053000	48054000	-3.69276664687122
chr15	48053100	48054100	-3.554641290488967
chr15	48053200	48054200	-4.081270473933409
chr15	48053300	48054300	-4.434094766788384
chr15	48053400	48054400	-4.2873058124200085
chr15	48053500	48054500	-4.304839699339809
chr15	48053600	48054600	-4.272284475115026
chr15	48053700	48054700	-4.0536373808322015
chr15	48053800	48054800	-3.940209807163794
chr15	48053900	48054900	-3.789351568635877
chr15	48054000	48055000	-3.6501712666898776
chr15	48054100	48055100	-3.090440042689976
chr15	48054200	48055200	-2.568598521533142
chr15	48054300	48055300	-1.647644599738554
chr15	48054400	48055400	-1.4115337661326748
chr15	48054500	48055500	-0.9870837078071398
chr15	48054600	48055600	-1.0435822597771471
chr15	48054700	48055700	-0.8786637845006908
chr15	48054800	48055800	-0.7442847812130599
chr15	48054900	48055900	-0.9038903015058848
chr15	48055000	48056000	-1.0131343969357967
chr15	48055100	48056100	-1.0902324810111854
chr15	48055200	48056200	-0.525106863102445
chr15	48055300	48056300	-1.3764714839200152
chr15	48055400	48056400	-1.2070327704133657
chr15	48055500	48056500	-1.4015411450291408
chr15	48055600	48056600	-1.3680704536917256
chr15	48055700	48056700	-1.3282487590412526
chr15	48055800	48056800	-1.7683383958554764
chr15	48055900	48056900	-1.4195873969011843
chr15	48056000	48057000	-1.3324342688309696
chr15	48056100	48057100	-0.9950009708762924
chr15	48056200	48057200	-1.8201333775361317
chr15	48056300	48057300	-1.4384106145527928
chr15	48056400	48057400	-2.179312157131704
chr15	48056500	48057500	-1.5313095615450176
chr15	48056600	48057600	-1.6718518768068331
chr15	48056700	48057700	-1.9610912443281625
chr15	48056800	48057800	-1.4830684233240472
chr15	48056900	48057900	-1.090438904336742
chr15	48057000	48058000	-1.1276605074603325
chr15	48057100	48058100	-1.6165335397793736
chr15	48057200	48058200	-1.9345371071427602
chr15	48057300	48058300	-1.3958455780349748
chr15	48057400	48058400	-0.8685527952554659
chr15	48057500	48058500	-0.9402186288027264
chr15	48057600	48058600	-0.873530725566504
chr15	48057700	48058700	-0.51994016176463
chr15	48057800	48058800	-0.7703455721090697
chr15	48057900	48058900	-1.401708583601292
chr15	48058000	48059000	-0.9635482640672648
chr15	48058100	48059100	-0.09609778406206043
chr15	48058200	48059200	-0.5211586868458083
chr15	48058300	48059300	-0.9490964128367568
chr15	48058400	48059400	-0.627251610722052
chr15	48058500	48059500	0.3479112800106901
chr15	48058600	48059600	0.11084953922555396
chr15	48058700	48059700	-0.2612153154973912
chr15	48058800	48059800	-0.4842688444267392
chr15	48058900	48059900	0.2306983102050254
chr15	48059000	48060000	-0.08696298828621926
chr15	48059100	48060100	-0.686792477929236
chr15	48059200	48060200	0.035595278788438184
chr15	48059300	48060300	0.059263325410811626
chr15	48059400	48060400	-0.7326020112866937
chr15	48059500	48060500	-1.849348405620231
chr15	48059600	48060600	-2.333383643040371
chr15	48059700	48060700	-3.0136097106599737
chr15	48059800	48060800	-3.1562339547999136
chr15	48059900	48060900	-4.055038599792065
chr15	48060000	48061000	-5.073650163253666
chr15	48061100	48062100	-1.1079029925360608
chr15	48061200	48062200	-1.6969654474881428
chr15	48061300	48062300	-1.4744476546652434
chr15	48061400	48062400	-1.4974852437041235
chr15	48061500	48062500	-1.0664322053395945
chr15	48061600	48062600	-1.03296365232569
chr15	48061700	48062700	-0.3143631932083545
chr15	48061800	48062800	-0.4821377967365682
chr15	48061900	48062900	-0.2014177376786962
chr15	48062000	48063000	-0.4376159785879519
chr15	48062100	48063100	-1.2599344462520845
chr15	48062200	48063200	-1.4918974609988602
chr15	48062300	48063300	-1.1912611706932528
chr15	48062400	48063400	-1.3687711577640789
chr15	48062500	48063500	-1.6174558852289505
chr15	48062600	48063600	-2.2995160554210634
chr15	48062700	48063700	-2.300540165575688
chr15	48062800	48063800	-2.004764735769601
chr15	48062900	48063900	-2.2285769636985298
chr15	48063000	48064000	-2.716288582407286
chr15	48063100	48064100	-1.8458592086315289
chr15	48063200	48064200	-2.2911004778458524
chr15	48063300	48064300	-2.4084075973915886
chr15	48063400	48064400	-1.9751313108260118
chr15	48063500	48064500	-2.2315626323941338
chr15	48063600	48064600	-2.568863198828708
chr15	48063700	48064700	-2.7545361008930365
chr15	48063800	48064800	-2.9407762784557767
chr15	48063900	48064900	-3.1413163123735712
chr15	48064000	48065000	-3.159319655674494
chr15	48064100	48065100	-3.944130644012077
chr15	48064200	48065200	-3.6736960821781404
chr15	48064300	48065300	-3.431157327891757
chr15	48064400	48065400	-3.168992431891799
chr15	48064500	48065500	-4.100061835698878
chr15	48064600	48065600	-3.740866848530183
chr15	48064700	48065700	-3.6119587584582566
chr15	48064800	48065800	-3.686686387460352
chr15	48064900	48065900	-3.9360749195001
chr15	48065000	48066000	-3.644787696156571
chr15	48065100	48066100	-3.3700061473256766
chr15	48065200	48066200	-2.476751493514429
chr15	48065300	48066300	-2.8556531426660428
chr15	48065400	48066400	-3.3558824393292785
chr15	48065500	48066500	-1.7692327702525632
chr15	48065600	48066600	-0.9537460497415968
chr15	48065700	48066700	-1.1763242952913309
chr15	48065800	48066800	-1.1715308092355368
chr15	48065900	48066900	-1.22589972695604
chr15	48066000	48067000	-1.4427764852960099
chr15	48066100	48067100	-2.3156147844371184
chr15	48066200	48067200	-2.088979091766329
chr15	48066300	48067300	-1.9304584741620767
chr15	48066400	48067400	-2.3207219232544003
chr15	48066500	48067500	-2.0206401204455817
chr15	48066600	48067600	-2.0777766450087967
chr15	48066700	48067700	-2.438259105752752
chr15	48066800	48067800	-2.8437944146246887
chr15	48066900	48067900	-2.9491510929462432
chr15	48067000	48068000	-2.7377227929363737
chr15	48067100	48068100	-2.139574421068733
chr15	48067200	48068200	-2.819989619129972
chr15	48067300	48068300	-2.8346573535560875
chr15	48067400	48068400	-2.522527682221701
chr15	48067500	48068500	-2.6426148340389464
chr15	48067600	48068600	-2.4579492374420706
chr15	48067700	48068700	-2.1631292903418
chr15	48067800	48068800	-2.4536949347735724
chr15	48067900	48068900	-2.3373227680961968
chr15	48068000	48069000	-2.8371883306025696
chr15	48068100	48069100	-3.038102464390352
chr15	48068200	48069200	-3.2009526637155394
chr15	48068300	48069300	-3.461070627584
chr15	48068400	48069400	-3.362342410484666
chr15	48068500	48069500	-3.3949671090170472
chr15	48068600	48069600	-4.0070839651686345
chr15	48068700	48069700	-4.0657015901432745
chr15	48068800	48069800	-3.5360894271286964
chr15	48068900	48069900	-3.7231849625727738
chr15	48069000	48070000	-4.031903301670103
chr15	48069100	48070100	-3.3393038961141186
chr15	48069200	48070200	-2.878163509576062
chr15	48069300	48070300	-2.512538503240731
chr15	48069400	48070400	-2.341666554205517
chr15	48069500	48070500	-2.8725756844837105
chr15	48069600	48070600	-2.0669697119000667
chr15	48069700	48070700	-2.082485502790751
chr15	48069800	48070800	-1.8933477997085475
chr15	48069900	48070900	-1.7569714985870857
chr15	48070000	48071000	-0.7161492001278477
chr15	48070100	48071100	-1.3062974998026124
chr15	48070200	48071200	-1.4294344166763857
chr15	48070300	48071300	-1.5394323130595067
chr15	48070400	48071400	-1.7128102712723592
chr15	48070500	48071500	-1.3534387057225752
chr15	48070600	48071600	-2.2380455611733407
chr15	48070700	48071700	-2.9013669633142336
chr15	48070800	48071800	-3.22766691934186
chr15	48070900	48071900	-3.0064930052749417
chr15	48071000	48072000	-3.196297633178708
chr15	48071100	48072100	-3.1496976443458884
chr15	48071200	48072200	-3.6079396082339743
chr15	48071300	48072300	-3.9055800994137977
chr15	48071400	48072400	-4.054953702896168
chr15	48071500	48072500	-3.9086157294538495
chr15	48071600	48072600	-3.0664492360307403
chr15	48071700	48072700	-2.575997267359385
chr15	48071800	48072800	-2.279624942679164
chr15	48071900	48072900	-2.4425235963523577
chr15	48072000	48073000	-2.148047966300703
chr15	48072100	48073100	-2.4444136631155047
chr15	48072200	48073200	-2.1411149751798453
chr15	48072300	48073300	-2.325396407304192
chr15	48072400	48073400	-2.493422225503437
chr15	48072500	48073500	-2.9364340584304767
chr15	48072600	48073600	-3.3424318910125552
chr15	48072700	48073700	-2.9267953956598722
chr15	48072800	48073800	-3.0655642422997347
chr15	48072900	48073900	-2.7870933535762537
chr15	48073000	48074000	-3.7314578795700144
chr15	48073100	48074100	-3.3995627539404256
chr15	48073200	48074200	-3.0595912364486133
chr15	48073300	48074300	-2.4513795269515346
chr15	48073400	48074400	-2.5814977710979092
chr15	48073500	48074500	-2.06373263864519
chr15	48074600	48075600	-2.417488307201987
chr15	48074700	48075700	-2.3835167023610544
chr15	48074800	48075800	-2.2206325971837986
chr15	48074900	48075900	-2.40150968054591
chr15	48075000	48076000	-1.8956115674513134
chr15	48075100	48076100	-1.0075789635379189
chr15	48075200	48076200	-1.7056633946699455
chr15	48075300	48076300	-1.5942413472839478
chr15	48075400	48076400	-1.3278444158314429
chr15	48075500	48076500	-1.8287954146376064
chr15	48075600	48076600	-1.8832927448362369
chr15	48075700	48076700	-1.8566566073785653
chr15	48075800	48076800	-1.782917904415127
chr15	48075900	48076900	-1.849543498227604
chr15	48076000	48077000	-1.613413204427122
chr15	48076100	48077100	-2.288491491388228
chr15	48076200	48077200	-2.0094411999664827
chr15	48076300	48077300	-2.1875524625285
chr15	48076400	48077400	-1.9419510532370448
chr15	48076500	48077500	-2.286516403208909
chr15	48076600	48077600	-2.7140320283091097
chr15	48076700	48077700	-2.547590373269037
chr15	48076800	48077800	-2.1497704153616986
chr15	48076900	48077900	-2.1788587908236035
chr15	48077000	48078000	-2.461173863460847
chr15	48077100	48078100	-2.0726796913172745
chr15	48077200	48078200	-2.3867378635278125
chr15	48077300	48078300	-1.7334691984267452
chr15	48077400	48078400	-2.137606075728504
chr15	48077500	48078500	-1.9272553107088928
chr15	48077600	48078600	-1.453466093567214
chr15	48077700	48078700	-1.9303681013014569
chr15	48077800	48078800	-1.9710519109876048
chr15	48077900	48078900	-1.7320364262107633
chr15	48078000	48079000	-1.5456034693023881
chr15	48078100	48079100	-1.405559728795261
chr15	48078200	48079200	-1.0818653097898705
chr15	48078300	48079300	-1.4849481153129551
chr15	48078400	48079400	-0.8627275132340114
chr15	48078500	48079500	-0.7314015769755078
chr15	48078600	48079600	-0.6920913246795882
chr15	48078700	48079700	-0.05986352748134201
chr15	48078800	48079800	-0.19366708832979465
chr15	48078900	48079900	-0.6685773744482203
chr15	48079000	48080000	-0.4304338342517836
chr15	48079100	48080100	-1.0671887204814925
chr15	48079200	48080200	-1.433226858090728
chr15	48079300	48080300	-1.2468446224008864
chr15	48079400	48080400	-1.7797479149324356
chr15	48079500	48080500	-1.8912928939545453
chr15	48079600	48080600	-2.0583399507692004
chr15	48079700	48080700	-3.040798086188976
chr15	48079800	48080800	-3.1091546403174912
chr15	48079900	48080900	-2.6168887958584817
chr15	48080000	48081000	-3.5396956008912666
chr15	48080100	48081100	-2.8218249150874977
chr15	48080200	48081200	-2.05385634448508
chr15	48080300	48081300	-2.094678863359792
chr15	48080400	48081400	-2.3841079486285217
chr15	48080500	48081500	-2.251125166059152
chr15	48080600	48081600	-2.664337340712308
chr15	48080700	48081700	-2.165567607511584
chr15	48080800	48081800	-2.680985536856085
chr15	48080900	48081900	-2.6251108709149933
chr15	48081000	48082000	-1.8193131196080208
chr15	48081100	48082100	-2.0981401309182948
chr15	48081200	48082200	-3.047506138054012
chr15	48081300	48082300	-2.556572425769013
chr15	48081400	48082400	-2.418413979623547
chr15	48081500	48082500	-2.9217550324135524
chr15	48081600	48082600	-2.9471174314654816
chr15	48081700	48082700	-3.0226509663170646
chr15	48081800	48082800	-2.2765670088696384
chr15	48081900	48082900	-2.36347921434802
chr15	48082000	48083000	-2.7559103402652583
chr15	48082100	48083100	-2.7072804196454143
chr15	48082200	48083200	-2.1220416135311497
chr15	48082300	48083300	-2.5990172749540177
chr15	48082400	48083400	-1.8709455305721736
chr15	48082500	48083500	-1.4619345289912342
chr15	48082600	48083600	-1.4682062022790665
chr15	48082700	48083700	-1.5672376163185344
chr15	48082800	48083800	-1.9851281569182149
chr15	48082900	48083900	-1.4651911135715159
chr15	48083000	48084000	-1.777903296259443
chr15	48083100	48084100	-1.3065788248915973
chr15	48083200	48084200	-1.6168971396082634
chr15	48083300	48084300	-1.82390095696036
chr15	48083400	48084400	-2.378072317019804
chr15	48083500	48084500	-2.505699532178612
chr15	48083600	48084600	-2.914567405269014
chr15	48083700	48084700	-2.7066848817145597
chr15	48083800	48084800	-2.4164065439916578
chr15	48083900	48084900	-3.4755396680779023
chr15	48084000	48085000	-3.1417939082320183
chr15	48084100	48085100	-3.6121788492907614
chr15	48084200	48085200	-3.3416294152174464
chr15	48084300	48085300	-2.996131375008152
chr15	48084400	48085400	-2.4559691379389488
chr15	48084500	48085500	-2.262027838767065
chr15	48084600	48085600	-1.6781103488834817
chr15	48084700	48085700	-2.2349955381693256
chr15	48084800	48085800	-2.3258501999540933
chr15	48084900	48085900	-1.7080872811983343
chr15	48085000	48086000	-2.042416689837182
chr15	48085100	48086100	-1.9081892010444013
chr15	48085200	48086200	-1.6860403409989666
chr15	48085300	48086300	-0.9814999731786688
chr15	48085400	48086400	-1.0412963466348726
chr15	48085500	48086500	-0.9511881153943748
chr15	48085600	48086600	-0.7942940898259753
chr15	48085700	48086700	0.020784466207698925
chr15	48085800	48086800	0.2080066214506608
chr15	48085900	48086900	0.3475502437459356
chr15	48086000	48087000	0.49379332805139836
chr15	48086100	48087100	0.7755064112133808
chr15	48086200	48087200	0.4947283644642062
chr15	48086300	48087300	-0.45062712371749
chr15	48086400	48087400	-1.034646100630925
chr15	48086500	48087500	-0.8075575085498747
chr15	48086600	48087600	-0.8752773863117693
chr15	48086700	48087700	-1.454961266357593
chr15	48086800	48087800	-1.3114926342571922
chr15	48086900	48087900	-1.961402782372904
chr15	48087000	48088000	-2.235350491999434
chr15	48087100	48088100	-3.1433377983869075
chr15	48087200	48088200	-3.602632891402904
chr15	48087300	48088300	-3.0640319436603285
chr15	48087400	48088400	-2.219109158750176
chr15	48087500	48088500	-2.346768626514072
chr15	48087600	48088600	-2.7056967456273138
chr15	48087700	48088700	-2.3101770302931968
chr15	48087800	48088800	-2.2548718472666507
chr15	48087900	48088900	-1.9384612236156868
chr15	48088000	48089000	-1.2880362238679053
chr15	48088100	48089100	-1.2958706594946396
chr15	48088200	48089200	-0.6570262598385168
chr15	48088300	48089300	-0.7502711373310317
chr15	48088400	48089400	-1.1913690536525092
chr15	48088500	48089500	-1.4655486197252137
chr15	48088600	48089600	-1.3407566106276518
chr15	48088700	48089700	-0.9872319876147732
chr15	48088800	48089800	-1.5785266932270483
chr15	48088900	48089900	-1.0054178673399925
chr15	48089000	48090000	-1.0175939951641455
chr15	48089100	48090100	-0.6710644573744757
chr15	48089200	48090200	-0.7205484739876692
chr15	48089300	48090300	-0.17777415056668722
chr15	48089400	48090400	0.06792413908505904
chr15	48089500	48090500	0.4299973055661366
chr15	48089600	48090600	0.4316015468149417
chr15	48089700	48090700	-0.2443910417826233
chr15	48089800	48090800	0.3882650517329093
chr15	48089900	48090900	0.17630702627017006
chr15	48090000	48091000	0.30338647720180434
chr15	48090100	48091100	0.5911758800415934
chr15	48090200	48091200	0.5922291956383469
chr15	48090300	48091300	-0.16455152565380246
chr15	48090400	48091400	-0.4490158364095298
chr15	48090500	48091500	-1.0017399026828346
chr15	48090600	48091600	-0.6137953593180361
chr15	48090700	48091700	-0.3537108307677689
chr15	48090800	48091800	-0.6476477178652422
chr15	48090900	48091900	-0.7376207920325051
chr15	48091000	48092000	-1.072860685386652
chr15	48091100	48092100	-0.9440101061452936
chr15	48091200	48092200	-0.8314175177504024
chr15	48091300	48092300	-0.4517472025871241
chr15	48091400	48092400	-0.5075070421888869
chr15	48091500	48092500	0.0007562483236200662
chr15	48091600	48092600	0.16028075904222347
chr15	48091700	48092700	0.1456648811034448
chr15	48091800	48092800	0.0803485702780528
chr15	48091900	48092900	0.1620741624267404
chr15	48092000	48093000	0.17136238871455836
chr15	48092100	48093100	0.2881229893445104
chr15	48092200	48093200	0.016858880832035045
chr15	48092300	48093300	0.3297708730876581
chr15	48092400	48093400	0.4239568665024634
chr15	48092500	48093500	-0.4107860441074552
chr15	48092600	48093600	-0.4999272748264914
chr15	48092700	48093700	-0.5623538146759587
chr15	48092800	48093800	-0.9561578462602888
chr15	48092900	48093900	-0.7173323174510362
chr15	48093000	48094000	-0.7540662551443503
chr15	48093100	48094100	-1.066749762055383
chr15	48093200	48094200	-0.6544667008429151
chr15	48093300	48094300	-1.2967046239805282
chr15	48093400	48094400	-1.2432919461236995
chr15	48093500	48094500	-0.6897550508394349
chr15	48093600	48094600	-1.0873007510407244
chr15	48093700	48094700	-0.8991079835659662
chr15	48093800	48094800	0.24611404606512835
chr15	48093900	48094900	-0.621175573922975
chr15	48094000	48095000	-0.8682457510344439
chr15	48094100	48095100	-1.1472486360060448
chr15	48094200	48095200	-1.8697545134813216
chr15	48094300	48095300	-1.92392275327321
chr15	48094400	48095400	-1.7359352671293895
chr15	48094500	48095500	-2.0380883876843137
chr15	48094600	48095600	-2.8180959530797387
chr15	48094700	48095700	-3.542092339452464
chr15	48094800	48095800	-4.060327292367714
chr15	48094900	48095900	-4.006388523113067
chr15	48095000	48096000	-4.066097510759286
chr15	48095100	48096100	-4.001547579421803
chr15	48095200	48096200	-3.705285554399988
chr15	48095300	48096300	-3.822270593583857
chr15	48095400	48096400	-4.570167626680512
chr15	48095500	48096500	-3.7765328389870065
chr15	48095600	48096600	-3.2667068504348986
chr15	48095700	48096700	-2.389877710383234
chr15	48095800	48096800	-2.161455673110188
chr15	48095900	48096900	-1.829597329656943
chr15	48096000	48097000	-1.3451121312975178
chr15	48096100	48097100	-1.254097833789677
chr15	48096200	48097200	-1.664552316399107
chr15	48096300	48097300	-1.1458909700978757
chr15	48096400	48097400	-0.7299903951072889
chr15	48096500	48097500	-1.0447485641757237
chr15	48096600	48097600	-0.6566585441576931
chr15	48096700	48097700	-0.6352771803226166
chr15	48096800	48097800	-1.1730422930487658
chr15	48096900	48097900	-0.99933048107503
chr15	48097000	48098000	-1.0674343102556327
chr15	48097100	48098100	-1.3343940972517545
chr15	48097200	48098200	-1.7567598264196476
chr15	48097300	48098300	-2.7280421473142846
chr15	48097400	48098400	-2.1646431741208882
chr15	48097500	48098500	-2.6163579789127787
chr15	48097600	48098600	-2.545306049760066
chr15	48097700	48098700	-2.7625692073190145
chr15	48097800	48098800	-1.928848487932589
chr15	48097900	48098900	-1.7905434761981116
chr15	48098000	48099000	-1.7043307130280323
chr15	48098100	48099100	-1.7853363359585406
chr15	48098200	48099200	-0.6405558324537609
chr15	48098300	48099300	0.1544121191107175
chr15	48098400	48099400	-0.05912464980940954
chr15	48098500	48099500	0.35314143789940583
chr15	48098600	48099600	0.2769041290576385
chr15	48098700	48099700	1.0253102419145963
chr15	48098800	48099800	0.4956366176941677
chr15	48098900	48099900	0.2704022380595213
chr15	48099000	48100000	0.6600519816433557
chr15	48099100	48100100	0.9956562908029634
chr15	48099200	48100200	0.9169631752656258
chr15	48099300	48100300	0.7697464508352393
chr15	48099400	48100400	0.460322045988456
chr15	48099500	48100500	0.3722210354785261
chr15	48099600	48100600	0.3055199076533593
chr15	48099700	48100700	0.04140465830741722
chr15	48099800	48100800	0.5650937745269714
chr15	48099900	48100900	0.6257069837626118
chr15	48100000	48101000	-0.09389192334277106
chr15	48100100	48101100	-0.2892848743663236
chr15	48100200	48101200	-0.8745566266523679
chr15	48100300	48101300	-1.670561674917204
chr15	48100400	48101400	-1.778093236582021
chr15	48100500	48101500	-1.535378592490034
chr15	48100600	48101600	-1.6246265920316396
chr15	48100700	48101700	-1.6918020333998214
chr15	48100800	48101800	-2.0107511542478256
chr15	48100900	48101900	-1.9123143604686108
chr15	48101000	48102000	-1.3352754595169642
chr15	48101100	48102100	-1.6493315576964798
chr15	48101200	48102200	-1.1718385142049457
chr15	48101300	48102300	-0.034212301810990824
chr15	48101400	48102400	0.35475272951656395
chr15	48101500	48102500	-0.28683847691049835
chr15	48101600	48102600	-0.8708385498120885
chr15	48101700	48102700	-1.1892769783971555
chr15	48101800	48102800	-1.4578634761334404
chr15	48101900	48102900	-1.4677935079717106
chr15	48102000	48103000	-1.8755022985392467
chr15	48102100	48103100	-1.4903046323378857
chr15	48102200	48103200	-1.754142215023764
chr15	48102300	48103300	-1.866732892309504
chr15	48102400	48103400	-1.5553826726040507
chr15	48102500	48103500	-1.1633711148988808
chr15	48102600	48103600	-0.4509143719912144
chr15	48102700	48103700	-0.5382734511382914
chr15	48102800	48103800	-0.2846808757791432
chr15	48102900	48103900	-0.9696913223219734
chr15	48103000	48104000	-0.8896406245592489
chr15	48103100	48104100	-1.7066685024991681
chr15	48103200	48104200	-1.5433147176686866
chr15	48103300	48104300	-1.7849900059753965
chr15	48103400	48104400	-2.5314256492021885
chr15	48103500	48104500	-3.0213104040555216
chr15	48103600	48104600	-3.0073142379986586
chr15	48103700	48104700	-3.337149250919337
chr15	48103800	48104800	-3.383233532113055
chr15	48103900	48104900	-3.0971450442365174
chr15	48104000	48105000	-2.7283772523179435
chr15	48104100	48105100	-1.940793854415367
chr15	48104200	48105200	-1.5645276554897882
chr15	48104300	48105300	-1.4427670999091995
chr15	48104400	48105400	-1.0119877058895859
chr15	48104500	48105500	-0.3563799953124057
chr15	48104600	48105600	-0.4554490949892927
chr15	48104700	48105700	0.1963763733695449
chr15	48104800	48105800	0.15107328289853714
chr15	48104900	48105900	0.4801075168808225
chr15	48105000	48106000	0.2666089620114056
chr15	48105100	48106100	0.7992722317779665
chr15	48105200	48106200	0.5425203263998484
chr15	48105300	48106300	0.8116422374156005
chr15	48105400	48106400	0.9522165627275048
chr15	48105500	48106500	0.051793261550258464
chr15	48105600	48106600	0.32320474459061643
chr15	48105700	48106700	0.5303236115044095
chr15	48105800	48106800	0.8960352952338908
chr15	48105900	48106900	1.0398798520638934
chr15	48106000	48107000	0.9223351431293169
chr15	48106100	48107100	0.5998861204918662
chr15	48106200	48107200	0.3818272602456319
chr15	48106300	48107300	0.3989911780989563
chr15	48106400	48107400	0.20788504911989
chr15	48106500	48107500	0.7059007506804734
chr15	48106600	48107600	0.7266226559711352
chr15	48106700	48107700	-0.059053348072617036
chr15	48106800	48107800	0.11100801865490216
chr15	48106900	48107900	-0.005452161862849202
chr15	48107000	48108000	-0.1501790051189725
chr15	48107100	48108100	-0.02952178816737373
chr15	48107200	48108200	-0.3841482543902012
chr15	48107300	48108300	-1.215235620026944
chr15	48107400	48108400	-0.6561517844531228
chr15	48107500	48108500	-0.6647960121345226
chr15	48107600	48108600	-0.7250792609687284
chr15	48107700	48108700	0.0825058935762547
chr15	48107800	48108800	-0.4225470002843031
chr15	48107900	48108900	-0.5271522907187826
chr15	48108000	48109000	-0.2530478427306229
chr15	48108100	48109100	-0.22503212603206274
chr15	48108200	48109200	0.19500635528414811
chr15	48108300	48109300	1.1884225094478542
chr15	48108400	48109400	0.6969349753801636
chr15	48108500	48109500	0.6544525442705429
chr15	48108600	48109600	0.3112400933431131
chr15	48108700	48109700	0.3825735985158591
chr15	48108800	48109800	0.3263172427114782
chr15	48108900	48109900	0.4129812251182775
chr15	48109000	48110000	0.6053695906082276
chr15	48109100	48110100	0.8054697220547089
chr15	48109200	48110200	0.6819547710421853
chr15	48109300	48110300	0.21811957495860174
chr15	48109400	48110400	0.1467636607231664
chr15	48109500	48110500	0.1483416309997355
chr15	48109600	48110600	-0.4382324505089681
chr15	48109700	48110700	-0.8154336192668832
chr15	48109800	48110800	-0.188751297542884
chr15	48109900	48110900	-0.1636296046200097
chr15	48110000	48111000	-1.3101006353914473
chr15	48110100	48111100	-1.6760896770674545
chr15	48110200	48111200	-1.7848051325644332
chr15	48110300	48111300	-1.7945654531287254
chr15	48110400	48111400	-1.94935783642252
chr15	48110500	48111500	-1.832308856109781
chr15	48110600	48111600	-1.7624774595320023
chr15	48110700	48111700	-2.553019536952496
chr15	48110800	48111800	-2.7496638778017672
chr15	48110900	48111900	-3.2641944580385305
chr15	48111000	48112000	-2.1917745985556496
chr15	48111100	48112100	-2.176486502671408
chr15	48111200	48112200	-2.089171847974321
chr15	48111300	48112300	-1.8713782169844284
chr15	48111400	48112400	-1.4138730858210162
chr15	48111500	48112500	-1.4039228802164598
chr15	48111600	48112600	-0.22821762459026385
chr15	48111700	48112700	0.5165746152627176
chr15	48111800	48112800	0.07371200980233415
chr15	48111900	48112900	0.2772055732227915
chr15	48112000	48113000	0.32689968420740106
chr15	48112100	48113100	0.3870573518699099
chr15	48112200	48113200	0.3111660865284832
chr15	48112300	48113300	-0.09545435263000934
chr15	48112400	48113400	-0.3944955687803037
chr15	48112500	48113500	-0.18336753538800052
chr15	48112600	48113600	-1.5115605325475812
chr15	48112700	48113700	-1.8084299364420773
chr15	48112800	48113800	-1.3017720406648243
chr15	48112900	48113900	-1.1181579369947308
chr15	48113000	48114000	-1.659618332555412
chr15	48113100	48114100	-1.828176101408556
chr15	48113200	48114200	-2.54307866126834
chr15	48113300	48114300	-2.9171115057864068
chr15	48113400	48114400	-2.902975177226547
chr15	48113500	48114500	-3.1361233427030624
chr15	48113600	48114600	-2.034842710482246
chr15	48113700	48114700	-1.8735916780368351
chr15	48113800	48114800	-1.9976839860303075
chr15	48113900	48114900	-1.994480757744011
chr15	48114000	48115000	-1.716129229541881
chr15	48114100	48115100	-1.445269756315436
chr15	48114200	48115200	-0.4899263812152191
chr15	48114300	48115300	0.3825660360517321
chr15	48114400	48115400	0.7168788572015699
chr15	48114500	48115500	1.4214248584774691
chr15	48115500	48116500	-1.0920823485713402
chr15	48115600	48116600	-1.0629877902862397
chr15	48115700	48116700	-0.40251067554917935
chr15	48115800	48116800	-0.8331968595779822
chr15	48115900	48116900	-0.17503562290736438
chr15	48116000	48117000	0.25806423462016215
chr15	48116100	48117100	-0.4365486602994909
chr15	48116200	48117200	-0.5638826897810135
chr15	48116300	48117300	-0.5330343881840138
chr15	48116400	48117400	-0.5625174089617313
chr15	48116500	48117500	-0.8306843254501541
chr15	48116600	48117600	-0.9360834274770808
chr15	48116700	48117700	-1.3372065297538167
chr15	48119100	48120100	0.8141876494908017
chr15	48119200	48120200	1.0162962423463322
chr15	48119300	48120300	1.3329346881428563
chr15	48119400	48120400	1.3526408724304972
chr15	48119500	48120500	1.2176436398337835
chr15	48119600	48120600	1.6034962178314258
chr15	48119700	48120700	1.8069397809720469
chr15	48119800	48120800	2.103030790838313
chr15	48119900	48120900	1.2711802070927918
chr15	48120000	48121000	0.3543566484910302
chr15	48120100	48121100	0.8251566552835209
chr15	48120200	48121200	1.308179871376268
chr15	48120300	48121300	1.3474801288645148
chr15	48120400	48121400	1.3506795433088206
chr15	48120500	48121500	1.0050018602725854
chr15	48120600	48121600	1.006548480493274
chr15	48120700	48121700	0.6206530031657645
chr15	48120800	48121800	0.7006998056893674
chr15	48120900	48121900	0.8383856400643455
chr15	48121000	48122000	1.5328466638168659
chr15	48121100	48122100	0.9082410833210052
chr15	48121200	48122200	1.0848613033006769
chr15	48121300	48122300	0.7748213904805855
chr15	48121400	48122400	0.9309854623339924
chr15	48121500	48122500	0.7179734826096289
chr15	48121600	48122600	0.6902743293310061
chr15	48121700	48122700	0.7190245153410303
chr15	48121800	48122800	0.08264730079444857
chr15	48121900	48122900	0.6524638974514456
chr15	48122000	48123000	-0.07588659865912739
chr15	48122100	48123100	0.237370397929966
chr15	48122200	48123200	-0.8405172934157005
chr15	48122300	48123300	-1.4506255678139914
chr15	48122400	48123400	-1.9292110024852704
chr15	48122500	48123500	-1.3125355743895517
chr15	48122600	48123600	-2.069465039786296
chr15	48122700	48123700	-2.0651108528975057
chr15	48122800	48123800	-1.5061005746518257
chr15	48122900	48123900	-2.0438135242173057
chr15	48123000	48124000	-1.8065090526734555
chr15	48123100	48124100	-1.4845467752666868
chr15	48123200	48124200	-1.4917007099409485
chr15	48123300	48124300	-1.1910577041216504
chr15	48123400	48124400	-0.8108703908559186
chr15	48123500	48124500	-0.32285287651036704
chr15	48123600	48124600	0.3447448976034656
chr15	48123700	48124700	0.11205309412645297
chr15	48123800	48124800	0.0122860450075222
chr15	48123900	48124900	0.17912026334819464
chr15	48124000	48125000	0.17086166584349133
chr15	48124100	48125100	-0.2020649820331788
chr15	48124200	48125200	-0.2765261640200757
chr15	48124300	48125300	0.08871018920492488
chr15	48124400	48125400	0.20406991398710667
chr15	48124500	48125500	0.10920364244826376
chr15	48124600	48125600	-0.059462259960351975
chr15	48124700	48125700	0.055351641090923366
chr15	48124800	48125800	-0.048970171157979206
chr15	48124900	48125900	-0.3048179389429233
chr15	48125000	48126000	0.24806630357904136
chr15	48125100	48126100	-0.14114398135403086
chr15	48125200	48126200	0.01015931471417635
chr15	48125300	48126300	-0.21058553497437385
chr15	48125400	48126400	-0.5492305099794045
chr15	48125500	48126500	-0.5951666959154409
chr15	48125600	48126600	-0.9392360892684491
chr15	48125700	48126700	-0.5617273395992134
chr15	48125800	48126800	-0.007964761299028433
chr15	48125900	48126900	0.2398061015543873
chr15	48126000	48127000	-0.5313675609786115
chr15	48126100	48127100	-0.16856048183805933
chr15	48126200	48127200	0.7126447496500093
chr15	48126300	48127300	0.9522301095970124
chr15	48126400	48127400	1.2307391999842707
chr15	48126500	48127500	0.946083776368512
chr15	48126600	48127600	1.4815895015494145
chr15	48126700	48127700	0.9717361088986222
chr15	48126800	48127800	0.7701405093593198
chr15	48126900	48127900	0.37492520983872896
chr15	48127000	48128000	0.4240688366620775
chr15	48127100	48128100	-0.010714642054031812
chr15	48127200	48128200	-0.8389848860588517
chr15	48127300	48128300	-0.476785412773077
chr15	48127400	48128400	-0.2529609263639758
chr15	48127500	48128500	-0.5477070968136221
chr15	48127600	48128600	-0.32579565333215704
chr15	48127700	48128700	0.2666539160145202
chr15	48127800	48128800	-0.4583489991957549
chr15	48127900	48128900	-0.4035626469647778
chr15	48128000	48129000	-0.20521508019235274
chr15	48128100	48129100	-0.3193102285776433
chr15	48128200	48129200	-0.37851411232590704
chr15	48128300	48129300	-0.23963198177955586
chr15	48128400	48129400	-0.5886905889376106
chr15	48128500	48129500	-0.6913928503532374
chr15	48128600	48129600	-1.1008356612059045
chr15	48128700	48129700	-1.2594959408802455
chr15	48128800	48129800	-1.7220268528957348
chr15	48128900	48129900	-1.9434793130322296
chr15	48129000	48130000	-1.8721175805198766
chr15	48129100	48130100	-1.5617863212007226
chr15	48129200	48130200	-1.3076576760552423
chr15	48129300	48130300	-1.4946024993054905
chr15	48129400	48130400	-1.7573424935223558
chr15	48129500	48130500	-1.507709692625955
chr15	48129600	48130600	-1.5247526485814225
chr15	48129700	48130700	-1.2350698085509266
chr15	48129800	48130800	-0.5936619917748817
chr15	48129900	48130900	-0.7199396640557283
chr15	48130000	48131000	-0.8245160770831244
chr15	48130100	48131100	-1.2414935018833693
chr15	48130200	48131200	-1.2000627352067759
chr15	48130300	48131300	-1.3340260831791908
chr15	48130400	48131400	-0.9103676390817736
chr15	48130500	48131500	-0.6598182547223256
chr15	48130600	48131600	-0.13302804980514313
chr15	48130700	48131700	-0.6671479412737701
chr15	48130800	48131800	-0.023242816430475474
chr15	48130900	48131900	0.3794425326688441
chr15	48131000	48132000	-0.3597091225653654
chr15	48131100	48132100	0.2881039629310085
chr15	48131200	48132200	0.08363824136747984
chr15	48131300	48132300	0.6831484819402244
chr15	48131400	48132400	0.7511928278476038
chr15	48131500	48132500	0.3739129358972811
chr15	48131600	48132600	-0.08306695144184667
chr15	48131700	48132700	-0.4231359313882968
chr15	48131800	48132800	-0.9062544504746368
chr15	48131900	48132900	-1.3992159337221923
chr15	48132000	48133000	-0.5553489601193144
chr15	48132100	48133100	-0.4969300750909947
chr15	48132200	48133200	0.07961854942344815
chr15	48132300	48133300	-0.4529254653743082
chr15	48132400	48133400	-0.8606790863080634
chr15	48132500	48133500	-0.31518124591602176
chr15	48132600	48133600	-0.2665084604369616
chr15	48132700	48133700	0.4594854571884336
chr15	48132800	48133800	0.41570221975431626
chr15	48132900	48133900	0.7325376066455431
chr15	48133000	48134000	1.0129806318677983
chr15	48133100	48134100	0.04637493455546728
chr15	48133200	48134200	-0.6904005454036768
chr15	48133300	48134300	-1.0703020570380726
chr15	48133400	48134400	-0.6634963152470728
chr15	48133500	48134500	-0.7737653320829485
chr15	48133600	48134600	-0.7508872427696648
chr15	48133700	48134700	-0.7642729412301206
chr15	48133800	48134800	-0.6725910728213702
chr15	48133900	48134900	-0.6337617221898336
chr15	48134000	48135000	-0.6113292613361845
chr15	48134100	48135100	0.02626169876291173
chr15	48134200	48135200	-0.14315332258857089
chr15	48134300	48135300	0.2977416721324736
chr15	48134400	48135400	0.5133955153776343
chr15	48134500	48135500	0.7668615656500323
chr15	48134600	48135600	1.0117066835487205
chr15	48134700	48135700	0.4538897654612862
chr15	48134800	48135800	0.305113302130082
chr15	48134900	48135900	-0.016857497259002183
chr15	48135000	48136000	-0.13111444836488007
chr15	48135100	48136100	-0.028340753031068318
chr15	48135200	48136200	0.8357753962965181
chr15	48135300	48136300	0.6355452358722189
chr15	48135400	48136400	0.7069895202333738
chr15	48135500	48136500	0.4302106622361863
chr15	48135600	48136600	0.3003837813005318
chr15	48135700	48136700	0.7356420533534024
chr15	48135800	48136800	0.6736564140198192
chr15	48135900	48136900	1.0944019069161046
chr15	48136000	48137000	0.6472844719355987
chr15	48136100	48137100	1.2106393860235891
chr15	48136200	48137200	1.3810898583926772
chr15	48136300	48137300	1.5104828184713133
chr15	48136400	48137400	1.2173838914320323
chr15	48136500	48137500	0.3819669549855217
chr15	48136600	48137600	0.6196156565541296
chr15	48136700	48137700	0.4704981053205347
chr15	48136800	48137800	0.3963923032686725
chr15	48136900	48137900	-0.13546037031891411
chr15	48137000	48138000	0.21505383092700583
chr15	48137100	48138100	0.2976983882139373
chr15	48137200	48138200	0.06786617655723917
chr15	48137300	48138300	0.03748378516960533
chr15	48137400	48138400	-0.5092860010954718
chr15	48137500	48138500	0.3358026403323733
chr15	48137600	48138600	0.1933715180927909
chr15	48137700	48138700	0.5093148596140715
chr15	48137800	48138800	0.6902788693696101
chr15	48137900	48138900	0.7590140196485605
chr15	48138000	48139000	0.40829430983759496
chr15	48138100	48139100	-0.6075280240704956
chr15	48138200	48139200	-0.697139034671843
chr15	48138300	48139300	-0.2953332671841417
chr15	48138400	48139400	0.3955213887448248
chr15	48138500	48139500	0.38243196967651455
chr15	48138600	48139600	0.3416804040035805
chr15	48138700	48139700	-0.09909019385506697
chr15	48138800	48139800	-0.2726705292292951
chr15	48138900	48139900	0.7852028224285413
chr15	48139000	48140000	1.3199207147221148
chr15	48139100	48140100	1.8194946728654249
chr15	48139200	48140200	1.7279938186676906
chr15	48139300	48140300	1.141535804195693
chr15	48139400	48140400	1.2770060632216256
chr15	48139500	48140500	1.3422379182220112
chr15	48139600	48140600	1.0831013036383952
chr15	48139700	48140700	1.368828728328258
chr15	48139800	48140800	1.5607784473059152
chr15	48139900	48140900	0.7961064700942833
chr15	48140000	48141000	0.02159381493018535
chr15	48140100	48141100	-0.1675677437804691
chr15	48140200	48141200	-0.4490800506761048
chr15	48140300	48141300	-0.3659279326295897
chr15	48140400	48141400	-0.3594508929797101
chr15	48140500	48141500	0.0354372423868377
chr15	48140600	48141600	0.7488379145706225
chr15	48140700	48141700	0.8827937119627699
chr15	48140800	48141800	0.7112632296654455
chr15	48140900	48141900	0.8581735075050659
chr15	48141000	48142000	1.2811620179905892
chr15	48141100	48142100	1.1613815991594698
chr15	48141200	48142200	1.2769784751197288
chr15	48141300	48142300	0.8669801080862443
chr15	48141400	48142400	0.9501314501182228
chr15	48141500	48142500	0.7749244382271766
chr15	48141600	48142600	0.2166544538925032
chr15	48141700	48142700	0.1323760851370561
chr15	48141800	48142800	0.9424745148305612
chr15	48141900	48142900	1.2421479558676851
chr15	48142000	48143000	1.9951528424713327
chr15	48142100	48143100	2.943334370204208
chr15	48142200	48143200	3.167540041259752
chr15	48142300	48143300	3.676897224173079
chr15	48142400	48143400	3.460392737098972
chr15	48142500	48143500	2.989556303859961
chr15	48142600	48143600	3.709964416311897
chr15	48142700	48143700	3.6361760639500615
chr15	48142800	48143800	2.9051804810134385
chr15	48142900	48143900	2.17633921138172
chr15	48143000	48144000	1.5319413691624895
chr15	48143100	48144100	0.5372975833972283
chr15	48143200	48144200	-0.03076224141768547
chr15	48143300	48144300	0.3331524041737722
chr15	48143400	48144400	0.4578973052232874
chr15	48143500	48144500	1.0630256541968648
chr15	48143600	48144600	0.4447702058286007
chr15	48143700	48144700	-0.09930627840662007
chr15	48143800	48144800	0.2665201232537967
chr15	48143900	48144900	0.5993674212143899
chr15	48144000	48145000	0.7873654061297585
chr15	48144100	48145100	1.4414390917194793
chr15	48144200	48145200	1.4394432499597551
chr15	48144300	48145300	1.2357845820089788
chr15	48144400	48145400	0.5138551770282163
chr15	48144500	48145500	0.35776067598917793
chr15	48144600	48145600	0.7062699616979223
chr15	48144700	48145700	1.0595013764078065
chr15	48144800	48145800	1.2628256533815323
chr15	48144900	48145900	1.5118812767985201
chr15	48145000	48146000	1.5061467652563212
chr15	48145100	48146100	0.9725995037239484
chr15	48145200	48146200	0.9692140730747234
chr15	48145300	48146300	0.6178664242182688
chr15	48145400	48146400	0.7663196367356345
chr15	48145500	48146500	0.3469311645606982
chr15	48145600	48146600	0.07800981414018203
chr15	48145700	48146700	-0.7911015473954335
chr15	48145800	48146800	-1.0604898272110357
chr15	48145900	48146900	-1.3409100351279075
chr15	48146000	48147000	-1.467358389561512
chr15	48146100	48147100	-1.9656353446785009
chr15	48146200	48147200	-1.271899606467821
chr15	48146300	48147300	-1.0706000487895946
chr15	48146400	48147400	-1.0715787455530104
chr15	48146500	48147500	-0.8598231222544297
chr15	48146600	48147600	-1.0781973824650797
chr15	48146700	48147700	-0.13006139892399626
chr15	48146800	48147800	-0.2361231581460023
chr15	48146900	48147900	0.0522322756900659
chr15	48147000	48148000	0.1764667852413096
chr15	48147100	48148100	0.4827531601023904
chr15	48147200	48148200	-0.16355051652356334
chr15	48147300	48148300	-0.2917511961240542
chr15	48147400	48148400	0.14568449275342435
chr15	48147500	48148500	-0.007234170597730887
chr15	48147600	48148600	0.09257369552314047
chr15	48147700	48148700	-0.024070088432836662
chr15	48147800	48148800	0.04562368143064103
chr15	48147900	48148900	-0.2173521192984077
chr15	48148000	48149000	-0.2829888239283681
chr15	48148100	48149100	0.8332306983397987
chr15	48148200	48149200	1.4550274577288371
chr15	48148300	48149300	2.009390849624636
chr15	48148400	48149400	2.502313799432885
chr15	48148500	48149500	2.947099003742105
chr15	48148600	48149600	3.148264509762172
chr15	48148700	48149700	3.5625949588580634
chr15	48148800	48149800	3.577448736022536
chr15	48148900	48149900	4.084927956762381
chr15	48149000	48150000	4.04128638994911
chr15	48149100	48150100	3.5935043726709086
chr15	48149200	48150200	3.797610216125032
chr15	48149300	48150300	3.2053760204181483
chr15	48149400	48150400	2.433462674538481
chr15	48149500	48150500	2.394380528903057
chr15	48149600	48150600	1.600886770325986
chr15	48149700	48150700	0.9113257017440708
chr15	48149800	48150800	1.0827345486438595
chr15	48149900	48150900	0.14460962188772492
chr15	48150000	48151000	0.07650986973090138
chr15	48150100	48151100	-0.06325021496891832
chr15	48150200	48151200	-0.059443681914787376
chr15	48150300	48151300	-0.06899200176123553
chr15	48150400	48151400	0.4497545181846359
chr15	48150500	48151500	-0.009596791895122612
chr15	48150600	48151600	1.2415142926773937
chr15	48150700	48151700	1.4764202443006011
chr15	48150800	48151800	1.0827756788369078
chr15	48150900	48151900	2.004302615481484
chr15	48151000	48152000	2.094245334052763
chr15	48151100	48152100	1.4129672288972033
chr15	48151200	48152200	1.2968484424429907
chr15	48151300	48152300	2.1983132182055365
chr15	48151400	48152400	1.6712946308785244
chr15	48151500	48152500	1.1698282305817396
chr15	48151600	48152600	0.5570147666238419
chr15	48151700	48152700	0.27845113956078904
chr15	48151800	48152800	-0.7587456502848625
chr15	48151900	48152900	-0.9162106662282832
chr15	48152000	48153000	-1.1798275215252214
chr15	48152100	48153100	-0.9021562223650608
chr15	48152200	48153200	-1.3756466110696863
chr15	48152300	48153300	-2.4077257758202646
chr15	48152400	48153400	-2.2199825775631448
chr15	48152500	48153500	-2.099492973167517
chr15	48152600	48153600	-2.3815921078134714
chr15	48152700	48153700	-1.6022227667606357
chr15	48152800	48153800	-0.18027227127703765
chr15	48152900	48153900	0.09195600632242264
chr15	48153000	48154000	0.33869048611674957
chr15	48153100	48154100	0.8661399077062991
chr15	48153200	48154200	1.3718261238911211
chr15	48153300	48154300	1.733638359687809
chr15	48153400	48154400	1.8524832184450624
chr15	48153500	48154500	2.335252267299208
chr15	48153600	48154600	2.217000308706764
chr15	48153700	48154700	1.5277039480025494
chr15	48153800	48154800	1.0982853103608723
chr15	48153900	48154900	0.07741480802844157
chr15	48154000	48155000	-0.360660833548357
chr15	48154100	48155100	-0.6866066379051162
chr15	48154200	48155200	-1.6149128152736774
chr15	48154300	48155300	-1.830661707547224
chr15	48154400	48155400	-2.0371651537546622
chr15	48154500	48155500	-1.9420700781694853
chr15	48154600	48155600	-1.3300836620021526
chr15	48154700	48155700	-1.0611311080292896
chr15	48155900	48156900	0.5153337349547888
chr15	48156000	48157000	0.223276493485769
chr15	48156100	48157100	-0.23956594491801506
chr15	48156200	48157200	-0.4418620503221193
chr15	48156300	48157300	-0.6668193874915419
chr15	48156400	48157400	-0.8596150216339978
chr15	48156500	48157500	-0.8183816562517969
chr15	48156600	48157600	-1.1340810688174756
chr15	48156700	48157700	-0.3780266042758629
chr15	48156800	48157800	-0.4906859745007047
chr15	48156900	48157900	-0.5667309188813044
chr15	48157000	48158000	-0.459787652461075
chr15	48157100	48158100	-0.2323944406670765
chr15	48157200	48158200	0.0670071174734944
chr15	48157300	48158300	-0.016060860131800882
chr15	48157400	48158400	-0.03598541693296203
chr15	48157500	48158500	-0.07019426516813232
chr15	48157600	48158600	1.4840534206830316
chr15	48157700	48158700	0.09246091048203167
chr15	48157800	48158800	0.17866291476669846
chr15	48157900	48158900	0.6909488397750256
chr15	48158000	48159000	0.825732831439967
chr15	48158100	48159100	0.29892548460255275
chr15	48158200	48159200	-0.06304856341687105
chr15	48158300	48159300	0.6018979884956336
chr15	48158400	48159400	0.7169074069382243
chr15	48158500	48159500	-0.4499071905331861
chr15	48158600	48159600	-0.6977582946563231
chr15	48158700	48159700	0.1394258351654465
chr15	48158800	48159800	0.36121796627407016
chr15	48158900	48159900	-0.25645179927768275
chr15	48159000	48160000	0.24595859703879572
chr15	48159100	48160100	0.5896133857993139
chr15	48159200	48160200	0.2725746189811247
chr15	48159300	48160300	0.19180396891387308
chr15	48159400	48160400	0.18268616980917168
chr15	48159500	48160500	1.056324077749799
chr15	48159600	48160600	1.8775144592219943
chr15	48159700	48160700	1.6032640350869227
chr15	48159800	48160800	1.4254289340884865
chr15	48159900	48160900	1.4835079734040748
chr15	48160000	48161000	0.900361968250791
chr15	48160100	48161100	0.7653967729143804
chr15	48160200	48161200	1.2884121828543649
chr15	48161600	48162600	-1.0727570423870931
chr15	48161700	48162700	-0.40342131297276346
chr15	48161800	48162800	-0.06283115655948314
chr15	48161900	48162900	0.2470049034761416
chr15	48162000	48163000	-0.051939475349063575
chr15	48162100	48163100	-0.8049565451466758
chr15	48162200	48163200	-0.4422416166607898
chr15	48162300	48163300	-0.2515357369785439
chr15	48162400	48163400	-0.20280200293818207
chr15	48162500	48163500	-0.7592963110020662
chr15	48162600	48163600	-1.4965812712966622
chr15	48162700	48163700	-1.989362880238134
chr15	48162800	48163800	-2.3704695024876736
chr15	48162900	48163900	-2.586334308135575
chr15	48163000	48164000	-2.0235592021214894
chr15	48163100	48164100	-1.1428359270579913
chr15	48163200	48164200	-1.837404939160288
chr15	48163300	48164300	-1.4401976866417523
chr15	48163400	48164400	-1.1865896488362797
chr15	48163500	48164500	-1.112232061808064
chr15	48163600	48164600	0.017315567515664543
chr15	48163700	48164700	0.029810112691348086
chr15	48163800	48164800	0.1437700230840097
chr15	48163900	48164900	-0.3239784842614078
chr15	48164000	48165000	-0.6335777609847077
chr15	48164100	48165100	-0.8987502241406352
chr15	48164200	48165200	0.09366536999016896
chr15	48164300	48165300	-0.3165226434052881
chr15	48164400	48165400	-1.0426906266586775
chr15	48164500	48165500	0.09487811445406526
chr15	48164600	48165600	0.13992938407324618
chr15	48164700	48165700	-0.09012274113829696
chr15	48164800	48165800	-0.3653839240964955
chr15	48164900	48165900	0.022418532666624733
chr15	48165000	48166000	0.5494121791013594
chr15	48165100	48166100	0.8102187131782788
chr15	48165200	48166200	0.8829835666901579
chr15	48165300	48166300	1.1198220619140196
chr15	48165400	48166400	0.6723376304218113
chr15	48165500	48166500	-0.07716745563487458
chr15	48165600	48166600	-0.2399184919959851
chr15	48165700	48166700	0.07620985608844383
chr15	48165800	48166800	0.4193412382327213
chr15	48165900	48166900	0.3281576169708982
chr15	48166000	48167000	-0.27717409997365583
chr15	48166100	48167100	-0.4836264962700403
chr15	48166200	48167200	-1.3192676904566627
chr15	48166300	48167300	-1.2271012968742483
chr15	48166400	48167400	0.24276464426523536
chr15	48166500	48167500	0.9418973206432688
chr15	48166600	48167600	1.7361087932574255
chr15	48166700	48167700	2.0566203881345926
chr15	48166800	48167800	2.386571635282176
chr15	48166900	48167900	2.801048793596507
chr15	48167000	48168000	2.8923046203196847
chr15	48167100	48168100	2.8291775232285707
chr15	48167200	48168200	3.1021586263404486
chr15	48167300	48168300	3.0256490402288234
chr15	48167400	48168400	2.245600272354883
chr15	48167500	48168500	1.479766328419247
chr15	48167600	48168600	0.5745360774533161
chr15	48167700	48168700	0.16772069169849466
chr15	48167800	48168800	-0.23154469946343856
chr15	48167900	48168900	-0.8828085202504325
chr15	48168000	48169000	-0.7720767222162646
chr15	48168100	48169100	-0.6230340247837829
chr15	48168200	48169200	-0.966468905954778
chr15	48168300	48169300	-1.0449407277378409
chr15	48168400	48169400	-0.9635159328041292
chr15	48168500	48169500	-0.9848376425883028
chr15	48168600	48169600	-0.3149909547836188
chr15	48168700	48169700	-0.09374652301572192
chr15	48168800	48169800	-0.08659526352066534
chr15	48168900	48169900	0.2625521166184999
chr15	48169000	48170000	0.4922935337775642
chr15	48169100	48170100	0.5334998978681117
chr15	48169200	48170200	1.1111556528687845
chr15	48169300	48170300	1.0092314003421428
chr15	48170000	48171000	-0.35230823179852383
chr15	48170100	48171100	-0.7350439788478754
chr15	48170200	48171200	-1.690548767077018
chr15	48170300	48171300	-2.145474213535699
chr15	48170400	48171400	-2.5240927024918522
chr15	48170500	48171500	-2.8763837790806766
chr15	48170600	48171600	-2.916355407979064
chr15	48170700	48171700	-2.741994628390596
chr15	48170800	48171800	-1.8836216635023129
chr15	48170900	48171900	-2.1820419237934767
chr15	48171000	48172000	-2.2827914806488554
chr15	48171100	48172100	-1.972490945470842
chr15	48172400	48173400	1.1406236213642822
chr15	48172500	48173500	0.7033332264475218
chr15	48172600	48173600	0.8872564676660838
chr15	48172700	48173700	1.7467657416851854
chr15	48172800	48173800	1.7037213330859395
chr15	48172900	48173900	1.3949883965025478
chr15	48173000	48174000	1.9822808752508474
chr15	48173100	48174100	1.8291652816831656
chr15	48173200	48174200	0.6007624185235829
chr15	48173300	48174300	-0.2034099714045832
chr15	48173400	48174400	-1.0602437971977825
chr15	48173500	48174500	-1.1368792983292908
chr15	48173600	48174600	-1.383595577277519
chr15	48173700	48174700	-1.4193868480377163
chr15	48173800	48174800	-1.4776478020165449
chr15	48173900	48174900	-1.6201484667513282
chr15	48174000	48175000	-1.4256507104122773
chr15	48174100	48175100	-1.4619154795259848
chr15	48174200	48175200	-0.7992315252901409
chr15	48174300	48175300	-0.08199206995076662
chr15	48174400	48175400	0.5133405263063502
chr15	48174500	48175500	0.4758502760551908
chr15	48174600	48175600	-0.4629092331746075
chr15	48174700	48175700	-0.5745190591715339
chr15	48174800	48175800	-0.28755348440871525
chr15	48174900	48175900	-0.13016130526592218
chr15	48175000	48176000	-0.5777212506748755
chr15	48175100	48176100	-0.32688216247333585
chr15	48175200	48176200	-0.3457313300345081
chr15	48176300	48177300	-1.1954335910519096
chr15	48176400	48177400	-0.609842602204745
chr15	48176500	48177500	-0.1139547957224096
chr15	48176600	48177600	-0.20040916404666967
chr15	48176700	48177700	-0.2447324376699009
chr15	48176800	48177800	-0.29237909293471354
chr15	48176900	48177900	0.020251960992367736
chr15	48177000	48178000	0.7547479800357619
chr15	48177100	48178100	1.1559905300568305
chr15	48177200	48178200	1.2638101919540483
chr15	48177300	48178300	1.7747904197636335
chr15	48177400	48178400	1.7889282761707177
chr15	48177500	48178500	1.9806438823736081
chr15	48177600	48178600	2.4142640797906756
chr15	48177700	48178700	2.124436912942355
chr15	48177800	48178800	1.9060682028251343
chr15	48177900	48178900	1.9966717671737573
chr15	48178000	48179000	1.2055495324619776
chr15	48178100	48179100	1.0042958858925015
chr15	48178200	48179200	0.6794651633946741
chr15	48178300	48179300	0.542382784915476
chr15	48178400	48179400	0.6500174644612314
chr15	48178500	48179500	1.0869195422614986
chr15	48178600	48179600	1.0107108725359673
chr15	48178700	48179700	1.9945378375176588
chr15	48178800	48179800	2.7777539378906484
chr15	48178900	48179900	2.287370823815551
chr15	48179000	48180000	2.6667818313795713
chr15	48179100	48180100	2.1459222187137823
chr15	48179200	48180200	2.5938200933036875
chr15	48179300	48180300	2.439261897323386
chr15	48179400	48180400	2.466124093952095
chr15	48179500	48180500	2.121567775254383
chr15	48179600	48180600	1.9954289576836035
chr15	48179700	48180700	1.4854586894157258
chr15	48179800	48180800	1.2410574904647804
chr15	48179900	48180900	1.0759223999256675
chr15	48180000	48181000	1.0083595393248435
chr15	48180100	48181100	1.2860785918373443
chr15	48180200	48181200	1.0067281102428969
chr15	48180300	48181300	0.5824825315314337
chr15	48180400	48181400	-0.011428972010720509
chr15	48180500	48181500	-0.018488377294711447
chr15	48180600	48181600	-0.02420232110489194
chr15	48180700	48181700	0.5479456402966452
chr15	48180800	48181800	0.022270697121539014
chr15	48180900	48181900	0.5282397599179227
chr15	48181000	48182000	0.20805604253879273
chr15	48181100	48182100	0.661288027087222
chr15	48181200	48182200	0.7339397526091977
chr15	48181300	48182300	1.3907928224350914
chr15	48181400	48182400	1.7565978562563027
chr15	48181500	48182500	1.9391736849063224
chr15	48181600	48182600	2.6785152875298754
chr15	48181700	48182700	2.63940867429959
chr15	48181800	48182800	3.0602895213433365
chr15	48181900	48182900	2.5430792902099992
chr15	48182000	48183000	2.884186926840998
chr15	48182100	48183100	2.2496180014146887
chr15	48182200	48183200	2.606149137261621
chr15	48182300	48183300	1.915824844064135
chr15	48182400	48183400	1.2432029730521563
chr15	48182500	48183500	0.7150127072908806
chr15	48182600	48183600	0.6162911820677935
chr15	48182700	48183700	0.07210542273064413
chr15	48182800	48183800	-0.35153054099298725
chr15	48182900	48183900	-0.08254411769416346
chr15	48183000	48184000	-0.18209374524907776
chr15	48183100	48184100	-0.3069952865104927
chr15	48183200	48184200	-0.27945514219044065
chr15	48183300	48184300	0.07417424742097807
chr15	48183400	48184400	1.1071215951832325
chr15	48183500	48184500	1.1584168878536245
chr15	48183600	48184600	1.4055287114291009
chr15	48183700	48184700	1.9031496849642409
chr15	48183800	48184800	2.3168932679708147
chr15	48183900	48184900	2.3634507454505447
chr15	48184000	48185000	2.6164162319698416
chr15	48184100	48185100	2.4166947359868627
chr15	48184200	48185200	1.9487161476935129
chr15	48184300	48185300	2.044923655651372
chr15	48184400	48185400	1.4588297934696441
chr15	48184500	48185500	1.5086760368771115
chr15	48184600	48185600	1.1826104549465015
chr15	48184700	48185700	0.8156466590371371
chr15	48184800	48185800	0.4894400941327586
chr15	48184900	48185900	0.8063030566432992
chr15	48185000	48186000	0.8863815946250571
chr15	48185100	48186100	0.8708853445066637
chr15	48185200	48186200	0.8594481885660222
chr15	48185300	48186300	0.4533801501041386
chr15	48185400	48186400	-0.1678666615585101
chr15	48185500	48186500	0.4824603239784664
chr15	48185600	48186600	0.3863194776412718
chr15	48185700	48186700	0.9164102236600994
chr15	48185800	48186800	1.1706388527369265
chr15	48185900	48186900	0.976710465178162
chr15	48187000	48188000	0.06858707304555776
chr15	48187100	48188100	0.3716789386288163
chr15	48187200	48188200	-0.27985230442890363
chr15	48187300	48188300	-0.0096437453044022
chr15	48187400	48188400	0.2880749097493275
chr15	48187500	48188500	0.2906849487097476
chr15	48187600	48188600	-0.06663241735043524
chr15	48187700	48188700	0.2426565160609988
chr15	48187800	48188800	0.2966780585129029
chr15	48187900	48188900	0.33887582281743195
chr15	48188000	48189000	0.21807349229082332
chr15	48188100	48189100	0.21601556275198586
chr15	48188200	48189200	0.3736779755001199
chr15	48188300	48189300	0.5290517073290809
chr15	48188400	48189400	0.3516282558670969
chr15	48188500	48189500	0.06655041711065808
chr15	48188600	48189600	0.10267408984184916
chr15	48188700	48189700	0.4769328778057599
chr15	48188800	48189800	-0.13222483539212868
chr15	48188900	48189900	0.18260226166504487
chr15	48189000	48190000	0.022623559352115963
chr15	48189100	48190100	0.4495533658043144
chr15	48189200	48190200	0.39805895591377416
chr15	48189300	48190300	-0.05349183794860754
chr15	48189400	48190400	0.021527182093854645
chr15	48189500	48190500	0.0788077103909192
chr15	48189600	48190600	0.6619003903204908
chr15	48189700	48190700	-0.0458383530450513
chr15	48189800	48190800	0.16389201666065806
chr15	48189900	48190900	-0.2090060068268164
chr15	48190000	48191000	0.07570723513842241
chr15	48190100	48191100	-0.510358320051986
chr15	48190200	48191200	-0.05742723551860799
chr15	48190300	48191300	0.39443608418468185
chr15	48190400	48191400	0.6507102438610037
chr15	48190500	48191500	1.1828380411621446
chr15	48190600	48191600	1.3315135569750656
chr15	48190700	48191700	1.4750516123439794
chr15	48190800	48191800	2.0886360465494445
chr15	48190900	48191900	2.0532576982745336
chr15	48191000	48192000	2.3257500930468566
chr15	48191100	48192100	2.4104920399708285
chr15	48191200	48192200	2.5216901501560582
chr15	48191300	48192300	2.3260825529243903
chr15	48191400	48192400	2.284313653669192
chr15	48191500	48192500	2.5122522843448922
chr15	48191600	48192600	2.3371259945051235
chr15	48191700	48192700	3.0616169938656936
chr15	48191800	48192800	3.0136403261265423
chr15	48191900	48192900	3.112108664956012
chr15	48192000	48193000	2.373432842676737
chr15	48192100	48193100	2.4052279040567206
chr15	48192200	48193200	2.0469830927565966
chr15	48192300	48193300	2.085690741261844
chr15	48192400	48193400	2.0112935095761584
chr15	48192500	48193500	1.5628915540036517
chr15	48192600	48193600	1.3517367159986438
chr15	48192700	48193700	0.7627302987740818
chr15	48192800	48193800	0.3748854309457016
chr15	48192900	48193900	0.03885616326038732
chr15	48193000	48194000	0.47171054029417026
chr15	48193100	48194100	0.3399436264194425
chr15	48193200	48194200	0.29150741898990545
chr15	48193300	48194300	0.4076845113768224
chr15	48193400	48194400	0.12152979158179532
chr15	48193500	48194500	-0.2914166200104118
chr15	48193600	48194600	-0.2389648691629644
chr15	48193700	48194700	0.0769408450807822
chr15	48193800	48194800	-0.3733451708624945
chr15	48193900	48194900	0.02718704658490317
chr15	48194000	48195000	-0.6051624238977505
chr15	48194100	48195100	-0.8814576052306229
chr15	48194200	48195200	-1.0126117898816709
chr15	48194300	48195300	-1.4240966668849695
chr15	48194400	48195400	-1.895327909908238
chr15	48194500	48195500	-1.6874124305037874
chr15	48194600	48195600	-1.8890105648434758
chr15	48194700	48195700	-2.326229113692981
chr15	48194800	48195800	-2.308054811066097
chr15	48194900	48195900	-3.0427534276487638
chr15	48195000	48196000	-2.857383611985696
chr15	48195100	48196100	-2.0350978448865265
chr15	48195200	48196200	-1.5497769760186983
chr15	48195300	48196300	-1.2847369793876202
chr15	48195400	48196400	-0.4664531317995079
chr15	48195500	48196500	0.5176933102149743
chr15	48195600	48196600	0.5837277405465334
chr15	48195700	48196700	1.1405008006981874
chr15	48195800	48196800	1.3206786895348746
chr15	48195900	48196900	2.1810701092954616
chr15	48196000	48197000	2.663140202504744
chr15	48197100	48198100	-0.5461215922712098
chr15	48197200	48198200	-0.6083924148157354
chr15	48197300	48198300	-0.2430809642028493
chr15	48197400	48198400	-0.4615518748540494
chr15	48197500	48198500	-0.2557020400946743
chr15	48197600	48198600	-0.8424288129658135
chr15	48197700	48198700	-0.6228593154073684
chr15	48197800	48198800	-1.163405041343176
chr15	48197900	48198900	-1.7207861347281082
chr15	48198000	48199000	-1.018391486656239
chr15	48198100	48199100	-0.1860828621646761
chr15	48198200	48199200	0.00936640377765652
chr15	48198300	48199300	-0.11181650953212806
chr15	48198400	48199400	0.02099751274798628
chr15	48198500	48199500	0.06035827740526115
chr15	48198600	48199600	0.041644902485289
chr15	48198700	48199700	0.4788455055182873
chr15	48198800	48199800	1.0182170378105782
chr15	48198900	48199900	1.0930995066553522
chr15	48199000	48200000	0.8074178250015335
chr15	48199100	48200100	0.7379911874232514
chr15	48199200	48200200	0.35514014130971233
chr15	48199300	48200300	0.6969799211676561
chr15	48199400	48200400	0.8686968269760257
chr15	48199500	48200500	0.9754995482874026
chr15	48199600	48200600	1.534900324790348
chr15	48199700	48200700	1.4104346766933455
chr15	48199800	48200800	1.3007814801431112
chr15	48199900	48200900	1.507781839758093
chr15	48200000	48201000	1.6489201109234168
chr15	48200100	48201100	1.067719392222001
chr15	48200200	48201200	1.3819433891789858
chr15	48200300	48201300	1.1221201948013608
chr15	48200400	48201400	0.76684490665506
chr15	48200500	48201500	0.8446444967139259
chr15	48200600	48201600	1.2049378268362598
chr15	48200700	48201700	0.9873870918540668
chr15	48200800	48201800	0.9966484747381836
chr15	48200900	48201900	1.0209371218549503
chr15	48201000	48202000	0.5071791153348064
chr15	48201100	48202100	0.7912666287488644
chr15	48201200	48202200	0.9289484046311678
chr15	48201300	48202300	1.2110370329873903
chr15	48201400	48202400	1.05371775663704
chr15	48201500	48202500	0.8181620958613853
chr15	48201600	48202600	0.33479326704605145
chr15	48201700	48202700	-0.1417598676568477
chr15	48201800	48202800	0.2140545546383981
chr15	48201900	48202900	-0.2803083799600891
chr15	48202000	48203000	-0.18330568353530888
chr15	48202100	48203100	-1.1684959570163749
chr15	48202200	48203200	-1.5509742226094336
chr15	48202300	48203300	-1.4952809073203832
chr15	48202400	48203400	-0.7901897936559781
chr15	48202500	48203500	-0.6724091009857821
chr15	48202600	48203600	-1.3430530120416606
chr15	48202700	48203700	-0.7694086180002041
chr15	48202800	48203800	-1.4406748247881287
chr15	48202900	48203900	-1.8755810748740671
chr15	48203000	48204000	-1.7745379718817142
chr15	48203100	48204100	-1.0814894648261073
chr15	48203200	48204200	-1.6105488261043697
chr15	48203300	48204300	-1.5135287066028669
chr15	48203400	48204400	-2.0156874883281817
chr15	48203500	48204500	-1.9873756253961827
chr15	48203600	48204600	-0.9817352799195208
chr15	48203700	48204700	-1.1609895236586578
chr15	48203800	48204800	-0.7603172741544475
chr15	48203900	48204900	0.05638544871383098
chr15	48204000	48205000	-0.47246566431674386
chr15	48204100	48205100	-0.26566926243740524
chr15	48204200	48205200	0.09173548177666828
chr15	48204300	48205300	0.11218766770540084
chr15	48204400	48205400	0.3937606727284757
chr15	48204500	48205500	0.7281707798121716
chr15	48204600	48205600	0.2302650382964862
chr15	48204700	48205700	0.2136340364265565
chr15	48204800	48205800	-0.009691604423299206
chr15	48204900	48205900	-0.4689273300684403
chr15	48205000	48206000	-0.06462863334115079
chr15	48205100	48206100	-0.4558375837546503
chr15	48205200	48206200	-0.11552430581700875
chr15	48205300	48206300	-0.5934164012854379
chr15	48205400	48206400	-1.0661111844804867
chr15	48205500	48206500	-1.489472516234495
chr15	48205600	48206600	-1.3754578450483572
chr15	48205700	48206700	-0.9899202610368742
chr15	48205800	48206800	-0.41417898435439854
chr15	48205900	48206900	0.2745797247202309
chr15	48206000	48207000	0.32406459008110583
chr15	48206100	48207100	0.580163124830311
chr15	48206200	48207200	-0.4128246700807073
chr15	48206300	48207300	-0.5460405545392536
chr15	48206400	48207400	-0.03461760493867725
chr15	48206500	48207500	0.07449211061455772
chr15	48206600	48207600	0.5271302837025057
chr15	48206700	48207700	0.04194697735273193
chr15	48206800	48207800	-0.43498710999123497
chr15	48206900	48207900	-0.26722744697301554
chr15	48207000	48208000	-0.08006527549401969
chr15	48207100	48208100	0.4668238822241178
chr15	48207200	48208200	1.89940888624838
chr15	48207300	48208300	2.3222657946524468
chr15	48207400	48208400	1.9210133160542584
chr15	48207500	48208500	1.7213501655239485
chr15	48207600	48208600	1.3655990019802469
chr15	48207700	48208700	0.7918205765915239
chr15	48207800	48208800	0.8437053300724134
chr15	48207900	48208900	0.2780400554443925
chr15	48208000	48209000	0.5525636454375611
chr15	48208100	48209100	-0.08322049146058813
chr15	48208200	48209200	-0.4695660378398671
chr15	48208300	48209300	-0.1821323169393581
chr15	48208400	48209400	0.251256692635837
chr15	48208500	48209500	-0.2510196250794911
chr15	48208600	48209600	-0.16999639838583958
chr15	48208700	48209700	0.5751877001359135
chr15	48208800	48209800	0.8778207874770669
chr15	48208900	48209900	0.9861056512793536
chr15	48209000	48210000	0.17239643676929708
chr15	48209100	48210100	0.4755877649086279
chr15	48209200	48210200	0.4315467438244344
chr15	48209300	48210300	-0.07521489874686632
chr15	48209400	48210400	-0.2035468717406642
chr15	48209500	48210500	0.6486698130543308
chr15	48209600	48210600	0.9451096857509464
chr15	48210700	48211700	-0.2007952489614062
chr15	48210800	48211800	-0.4650843602989413
chr15	48210900	48211900	-0.2462041878703493
chr15	48211000	48212000	0.5859863325879513
chr15	48211100	48212100	0.0427619984492144
chr15	48211200	48212200	-0.07990290656712823
chr15	48211300	48212300	0.6037284171373887
chr15	48211400	48212400	0.1330956055784056
chr15	48211500	48212500	0.5849429739156923
chr15	48211600	48212600	0.14401939925686125
chr15	48211700	48212700	-0.2937276426729838
chr15	48211800	48212800	0.40665002692192265
chr15	48211900	48212900	0.12722288123332662
chr15	48212000	48213000	-0.679486159205808
chr15	48212100	48213100	-0.26819071025019364
chr15	48212200	48213200	-0.08999042567957123
chr15	48212300	48213300	-0.1428847710882261
chr15	48212400	48213400	0.1374296078118558
chr15	48212500	48213500	-0.13710337973810893
chr15	48212600	48213600	0.7873529846887155
chr15	48212700	48213700	1.1026019208059619
chr15	48212800	48213800	0.4017957635670621
chr15	48212900	48213900	0.9166410695981584
chr15	48213000	48214000	1.3151722804736221
chr15	48213100	48214100	1.8431789824602869
chr15	48213200	48214200	1.7353991961471191
chr15	48213300	48214300	1.3056409528996729
chr15	48213400	48214400	1.1802370811628322
chr15	48213500	48214500	1.1269470306880796
chr15	48213600	48214600	0.6722346447390009
chr15	48213700	48214700	0.7594215297361678
chr15	48213800	48214800	-0.08318908301541034
chr15	48213900	48214900	0.01838516431624061
chr15	48214000	48215000	0.2709251212915605
chr15	48214100	48215100	-0.8898494877575255
chr15	48214200	48215200	-0.6927215352285675
chr15	48214300	48215300	-1.1215668115096655
chr15	48214400	48215400	-1.1886683469074224
chr15	48214500	48215500	-1.4073071235393229
chr15	48214600	48215600	-1.1172573997123303
chr15	48214700	48215700	-0.955080999552448
chr15	48214800	48215800	0.19267409014581005
chr15	48214900	48215900	0.3104610317150285
chr15	48215000	48216000	-0.14293080046983567
chr15	48215100	48216100	-0.1636421643419998
chr15	48215200	48216200	-0.7919931348846598
chr15	48215300	48216300	-0.33378624717800515
chr15	48215400	48216400	-0.0036849725292172437
chr15	48215500	48216500	-0.12448203391544405
chr15	48215600	48216600	-0.5773435669672864
chr15	48215700	48216700	-1.3915480409800922
chr15	48215800	48216800	-1.499551381302056
chr15	48215900	48216900	-2.03522854825204
chr15	48216000	48217000	-1.2432292725658696
chr15	48216100	48217100	-0.2660870607650453
chr15	48216200	48217200	0.06334414897111985
chr15	48216300	48217300	-0.8058066188217715
chr15	48216400	48217400	-1.1183658762204771
chr15	48216500	48217500	-0.6134043638914825
chr15	48216600	48217600	-0.12649514604437026
chr15	48216700	48217700	-0.20695652918117155
chr15	48216800	48217800	-0.2660902153685684
chr15	48216900	48217900	-0.08719574899494045
chr15	48217000	48218000	-0.9804493598272721
chr15	48217100	48218100	-1.84946531985412
chr15	48217200	48218200	-1.1730989215641543
chr15	48217300	48218300	-0.5340146593435456
chr15	48217400	48218400	0.05680375177142522
chr15	48217500	48218500	-0.3193814041400738
chr15	48217600	48218600	-0.044326321340173516
chr15	48217700	48218700	0.5765370125862413
chr15	48217800	48218800	0.3355273435226478
chr15	48217900	48218900	0.6256464982457397
chr15	48218000	48219000	0.7984555770193509
chr15	48218100	48219100	1.063395098374892
chr15	48218200	48219200	0.5395571005081871
chr15	48218300	48219300	1.3141482481252489
chr15	48218400	48219400	1.0305157166703696
chr15	48218500	48219500	0.7746343401901059
chr15	48218600	48219600	0.7967800784746473
chr15	48218700	48219700	1.0420729105236926
chr15	48218800	48219800	1.2206234566177805
chr15	48218900	48219900	0.9594262508709333
chr15	48219000	48220000	1.2205695253813367
chr15	48220200	48221200	-0.7268215355425842
chr15	48220300	48221300	-0.5931269978053638
chr15	48220400	48221400	-0.5317809930873676
chr15	48220500	48221500	0.16199991812359088
chr15	48220600	48221600	-0.5640787507722069
chr15	48220700	48221700	0.2252594992754739
chr15	48220800	48221800	0.29585842557791964
chr15	48220900	48221900	0.1974735673089697
chr15	48221000	48222000	-0.11448031788645878
chr15	48221100	48222100	0.21713138105473875
chr15	48221200	48222200	0.9885924028841034
chr15	48221300	48222300	0.4258808752860588
chr15	48221400	48222400	0.2485208289910201
chr15	48221500	48222500	0.008785252625508626
chr15	48221600	48222600	0.4821707055235888
chr15	48221700	48222700	-0.003379046696915812
chr15	48221800	48222800	0.2738833733485552
chr15	48221900	48222900	0.9565107395435178
chr15	48222000	48223000	0.7658827642072684
chr15	48222100	48223100	0.7145121973640319
chr15	48222200	48223200	-0.12072515831194308
chr15	48222300	48223300	-0.05646748525856087
chr15	48222400	48223400	0.2519666488828814
chr15	48222500	48223500	0.7129409840796604
chr15	48222600	48223600	0.8125927192938526
chr15	48222700	48223700	1.0608759699449568
chr15	48222800	48223800	1.3214403697982582
chr15	48222900	48223900	0.8848152142726698
chr15	48223000	48224000	0.6794351163541196
chr15	48223100	48224100	0.7579688975909246
chr15	48223200	48224200	1.4368055919231766
chr15	48223300	48224300	2.266578010096667
chr15	48223400	48224400	2.467021775836235
chr15	48223500	48224500	1.9816292737432832
chr15	48223600	48224600	1.854549602102921
chr15	48223700	48224700	1.2712194063971525
chr15	48223800	48224800	0.8264445689039303
chr15	48223900	48224900	1.1287977799156217
chr15	48224000	48225000	0.6856097172931033
chr15	48224100	48225100	0.2190355571510238
chr15	48224200	48225200	-0.058708222565369
chr15	48224300	48225300	-0.5327908825673687
chr15	48224400	48225400	-0.8756211988546351
chr15	48224500	48225500	-0.5687522649875699
chr15	48224600	48225600	-0.661168196674659
chr15	48224700	48225700	-0.07724458716822448
chr15	48224800	48225800	0.3391040553143772
chr15	48224900	48225900	-0.13305136619605026
chr15	48225000	48226000	0.2430491915660703
chr15	48225100	48226100	0.3687109321416199
chr15	48225200	48226200	0.995559125652636
chr15	48225300	48226300	1.2904302834535302
chr15	48225400	48226400	1.4414226170539777
chr15	48225500	48226500	0.9808806554377298
chr15	48225600	48226600	1.4314182952664805
chr15	48225700	48226700	1.85596439257496
chr15	48225800	48226800	0.8036279758763185
chr15	48225900	48226900	1.034178773055
chr15	48226000	48227000	1.2127608172273654
chr15	48226100	48227100	1.0262084756991472
chr15	48226200	48227200	0.5546012480596135
chr15	48226300	48227300	0.4470318345056977
chr15	48226400	48227400	0.30014624355281416
chr15	48226500	48227500	0.2504050412493965
chr15	48226600	48227600	0.10392778628687664
chr15	48226700	48227700	-0.6014993042092033
chr15	48226800	48227800	0.1550087620798159
chr15	48226900	48227900	0.655830015184489
chr15	48227000	48228000	0.6774450806089107
chr15	48227100	48228100	0.6579879222140654
chr15	48227200	48228200	0.1386936837217069
chr15	48227300	48228300	0.5754801372652203
chr15	48227400	48228400	1.0766466257676583
chr15	48227500	48228500	1.4281559218240871
chr15	48227600	48228600	1.5323601339933122
chr15	48227700	48228700	1.6117809745443672
chr15	48227800	48228800	1.2634166853286162
chr15	48227900	48228900	1.1892420662024894
chr15	48228000	48229000	1.061765449911794
chr15	48228100	48229100	1.7467538430062852
chr15	48228200	48229200	1.9209185686851848
chr15	48228300	48229300	1.6198007819950797
chr15	48228400	48229400	0.8688490003183433
chr15	48228500	48229500	0.020363229658301844
chr15	48228600	48229600	-1.1879477371380402
chr15	48228700	48229700	-0.7277896633446427
chr15	48228800	48229800	-0.6901456106650201
chr15	48228900	48229900	-0.9664638507261152
chr15	48229000	48230000	-0.8030385181767516
chr15	48229100	48230100	-0.6891738049406955
chr15	48229200	48230200	-0.34073556212270056
chr15	48229300	48230300	-0.7250673485421556
chr15	48229400	48230400	-0.2765131376716318
chr15	48229500	48230500	1.1394065731194267
chr15	48229600	48230600	2.0015370151477287
chr15	48229700	48230700	1.4705345197582789
chr15	48229800	48230800	2.1827751644774467
chr15	48229900	48230900	1.9649044256572417
chr15	48230000	48231000	1.6749890436188286
chr15	48230100	48231100	1.173496310465157
chr15	48230200	48231200	1.0757054833380115
chr15	48230300	48231300	1.4646327820271563
chr15	48230400	48231400	1.0528900764293327
chr15	48230500	48231500	-0.3039082026369771
chr15	48230600	48231600	-0.3065835153175461
chr15	48230700	48231700	-0.08690831203941714
chr15	48230800	48231800	-0.30076457071083185
chr15	48230900	48231900	-0.12009892870605544
chr15	48231000	48232000	0.1487146315614708
chr15	48231100	48232100	0.2719196110101879
chr15	48231200	48232200	0.10971710133412398
chr15	48231300	48232300	-0.1237340889208216
chr15	48231400	48232400	0.7988541868421105
chr15	48231500	48232500	1.6411565935531234
chr15	48231600	48232600	1.4236014459998307
chr15	48231700	48232700	1.170269030846525
chr15	48231800	48232800	0.9202410149005082
chr15	48231900	48232900	0.6714394599236126
chr15	48232000	48233000	1.3202198264266753
chr15	48232100	48233100	1.1390580514619155
chr15	48232200	48233200	1.1741585708498137
chr15	48232300	48233300	1.4481424615135363
chr15	48232400	48233400	1.2966052432629949
chr15	48232500	48233500	1.2341940108404126
chr15	48232600	48233600	0.8851104607507654
chr15	48232700	48233700	1.0683360481955542
chr15	48232800	48233800	0.4494170525105388
chr15	48232900	48233900	0.989487412824272
chr15	48233000	48234000	0.5609199671213375
chr15	48233100	48234100	0.5259757865004988
chr15	48233200	48234200	0.5394600011085467
chr15	48233300	48234300	0.2779160768785644
chr15	48233400	48234400	-0.202901857460786
chr15	48233500	48234500	0.210624821095929
chr15	48233600	48234600	1.0175434906300012
chr15	48233700	48234700	0.4161461893617081
chr15	48233800	48234800	0.6632123224541985
chr15	48233900	48234900	-0.3238248878802766
chr15	48234000	48235000	-0.30619708947412344
chr15	48234100	48235100	-0.7199982622246418
chr15	48234200	48235200	-0.3192743397218629
chr15	48234300	48235300	-1.260388011183571
chr15	48234400	48235400	-0.7437225006703359
chr15	48234500	48235500	-1.1710264370448311
chr15	48234600	48235600	-1.384848084940723
chr15	48234700	48235700	-1.115848753845433
chr15	48234800	48235800	-0.9990125378328628
chr15	48234900	48235900	-0.16025004119303024
chr15	48235000	48236000	-0.6024917786833978
chr15	48235100	48236100	-0.2868417046347805
chr15	48235200	48236200	-0.4362856764607141
chr15	48235300	48236300	0.4032250458888373
chr15	48235400	48236400	0.17872882076034502
chr15	48235500	48236500	0.4265146781581392
chr15	48235600	48236600	0.5175820363831126
chr15	48235700	48236700	0.6393946614028854
chr15	48235800	48236800	0.4150610673541747
chr15	48235900	48236900	0.5718318482945999
chr15	48236000	48237000	1.3735231680719264
chr15	48236100	48237100	1.4360259454876467
chr15	48236200	48237200	1.6184134267164485
chr15	48236300	48237300	1.3398388244772717
chr15	48236400	48237400	1.240616290859959
chr15	48236500	48237500	0.8760417190850862
chr15	48236600	48237600	0.7280384471767013
chr15	48236700	48237700	0.6999577550698508
chr15	48236800	48237800	1.0305476845124282
chr15	48236900	48237900	0.4208865931285624
chr15	48237000	48238000	-0.6833654150052466
chr15	48237100	48238100	-0.3463838355863144
chr15	48237200	48238200	-0.8185416741819456
chr15	48237300	48238300	-0.5018919785338674
chr15	48237400	48238400	-0.6002751476456177
chr15	48237500	48238500	-1.0584985300707792
chr15	48237600	48238600	-0.6924457107772019
chr15	48237700	48238700	-0.4508095979673191
chr15	48237800	48238800	-1.09853019249054
chr15	48237900	48238900	-1.1613175721740348
chr15	48238000	48239000	-0.3643365196152059
chr15	48238100	48239100	-0.341014481777124
chr15	48238200	48239200	-0.3124438486677488
chr15	48238300	48239300	-0.8561730938159697
chr15	48238400	48239400	-0.4508777561510772
chr15	48238500	48239500	0.18196375934136613
chr15	48238600	48239600	0.3029289688504139
chr15	48238700	48239700	0.017646510944369538
chr15	48238800	48239800	0.7133819393315596
chr15	48238900	48239900	1.0920563680336428
chr15	48239000	48240000	0.4758606365128809
chr15	48240100	48241100	0.03952671318608349
chr15	48240200	48241200	-0.3611366991649084
chr15	48240300	48241300	-0.014262488243383904
chr15	48240400	48241400	-0.02523325895511459
chr15	48240500	48241500	0.22758335173500185
chr15	48240600	48241600	0.310366623040015
chr15	48240700	48241700	-0.06698601707054258
chr15	48240800	48241800	-0.6203817378255728
chr15	48240900	48241900	-0.5402975827591696
chr15	48241000	48242000	-0.9480507531096097
chr15	48241100	48242100	-1.0957686672423474
chr15	48241200	48242200	-1.3585351373805679
chr15	48241300	48242300	-1.5492931079217207
chr15	48241400	48242400	-1.1598165642268998
chr15	48241500	48242500	-1.3847692261869613
chr15	48241600	48242600	-1.7799671877375622
chr15	48241700	48242700	-1.5555405426953384
chr15	48241800	48242800	-1.0196856010192648
chr15	48241900	48242900	-1.1692978617811178
chr15	48242000	48243000	-0.9454758942401271
chr15	48242100	48243100	-0.8883844900924159
chr15	48242200	48243200	-0.5458270067532518
chr15	48242300	48243300	-0.5758867347847568
chr15	48242400	48243400	-0.8509002887837533
chr15	48242500	48243500	-0.6817211577828759
chr15	48242600	48243600	-0.1018226942428929
chr15	48242700	48243700	0.22661272074694044
chr15	48242800	48243800	0.7141773783957202
chr15	48242900	48243900	1.0859008881053882
chr15	48243000	48244000	1.432434938666556
chr15	48243100	48244100	1.6953859866358647
chr15	48243200	48244200	1.9777235150079493
chr15	48243300	48244300	2.2267254932636527
chr15	48243400	48244400	2.499265567668038
chr15	48243500	48244500	2.5318584298679663
chr15	48243600	48244600	2.6623754264663857
chr15	48243700	48244700	2.519011049029925
chr15	48243800	48244800	2.1051952176851962
chr15	48243900	48244900	2.3419001670437782
chr15	48244000	48245000	2.6001180125237844
chr15	48244100	48245100	2.0355346475868146
chr15	48244200	48245200	1.370191061556297
chr15	48244300	48245300	1.0326494260099517
chr15	48244400	48245400	0.8136762473785141
chr15	48244500	48245500	0.28798128770544423
chr15	48244600	48245600	-0.3956359950170721
chr15	48244700	48245700	-0.5329790074668111
chr15	48244800	48245800	-1.099350886374979
chr15	48244900	48245900	-1.1903897707291131
chr15	48245000	48246000	-1.4681443071479399
chr15	48245100	48246100	-1.468492182783567
chr15	48245200	48246200	-1.251436003233882
chr15	48245300	48246300	-1.3356832429082004
chr15	48245400	48246400	-1.3097241275308595
chr15	48245500	48246500	-0.8019189650789341
chr15	48245600	48246600	-0.13187190935096826
chr15	48245700	48246700	0.06302466768608754
chr15	48246200	48247200	0.8761845577862761
chr15	48246300	48247300	0.7684078752435705
chr15	48246400	48247400	1.057420569389618
chr15	48246500	48247500	1.7312193722082534
chr15	48246600	48247600	1.5656006218145997
chr15	48246700	48247700	1.3910632951395332
chr15	48246800	48247800	1.257196904127595
chr15	48246900	48247900	0.2668431789495993
chr15	48247000	48248000	-0.8176333230689594
chr15	48247100	48248100	-0.5498307983479368
chr15	48247200	48248200	-0.9636527232342628
chr15	48247300	48248300	-0.9296309308832036
chr15	48247400	48248400	-1.350143220922587
chr15	48247500	48248500	-2.28968487822416
chr15	48247600	48248600	-2.5826037713490697
chr15	48248200	48249200	-0.5761144501561593
chr15	48248300	48249300	-1.3393546053053644
chr15	48248400	48249400	-1.4852340069600616
chr15	48248500	48249500	-1.4455137611945048
chr15	48248600	48249600	-1.248590962322144
chr15	48248700	48249700	-1.2907636870754216
chr15	48248800	48249800	-1.3941026719459244
chr15	48248900	48249900	-1.986243759828376
chr15	48249500	48250500	-0.2274893690531813
chr15	48249600	48250600	-0.3913327655487259
chr15	48249700	48250700	-0.2525846154427162
chr15	48249800	48250800	-0.10088730008050248
chr15	48249900	48250900	0.06249447927897444
chr15	48250000	48251000	0.10679472205888671
chr15	48250100	48251100	0.2170093283602767
chr15	48250200	48251200	0.4191780760635807
chr15	48250300	48251300	0.04584706677930527
chr15	48250400	48251400	-0.10181174014563436
chr15	48250500	48251500	0.8082397122565237
chr15	48250600	48251600	0.4818885450478381
chr15	48250700	48251700	0.5897074745435822
chr15	48250800	48251800	0.3810322407665726
chr15	48250900	48251900	0.20261184819955472
chr15	48251000	48252000	0.2985845969257355
chr15	48251100	48252100	0.3843579298803538
chr15	48251200	48252200	0.13589883820272206
chr15	48251300	48252300	-0.13007472761804026
chr15	48251400	48252400	0.07630148490003177
chr15	48251500	48252500	-0.9784177397644932
chr15	48251600	48252600	-0.4688656404519878
chr15	48251700	48252700	-0.7903249733170608
chr15	48251800	48252800	-0.4159646825084332
chr15	48251900	48252900	-0.07507583701548907
chr15	48252000	48253000	-0.6339579441726557
chr15	48252100	48253100	-0.7816735302578244
chr15	48252200	48253200	-0.6075316937700628
chr15	48252300	48253300	-0.14746516395296252
chr15	48252400	48253400	-0.2755521350351464
chr15	48252500	48253500	0.31483287040869323
chr15	48252600	48253600	0.4933998580207334
chr15	48252700	48253700	0.4731279026236434
chr15	48252800	48253800	0.6940132009574802
chr15	48252900	48253900	0.1284218745212519
chr15	48253000	48254000	0.5310044567548787
chr15	48253100	48254100	0.6783821521525271
chr15	48253200	48254200	0.3878942594428623
chr15	48253300	48254300	0.9518468688986071
chr15	48253400	48254400	0.9135584120421864
chr15	48253500	48254500	0.8086441713097455
chr15	48254700	48255700	-2.328270090318387
chr15	48254800	48255800	-2.2591752967562817
chr15	48254900	48255900	-1.6393671237203582
chr15	48255000	48256000	-1.5645625198340005
chr15	48255100	48256100	-1.1112235402046164
chr15	48255200	48256200	-1.1313445608594228
chr15	48255300	48256300	-0.4727334132142905
chr15	48255400	48256400	-0.1336267897364295
chr15	48255500	48256500	-0.3486553999996313
chr15	48255600	48256600	-0.7225479289408223
chr15	48255700	48256700	-0.03405453395674337
chr15	48255800	48256800	0.1172591783834438
chr15	48255900	48256900	0.16123743535881102
chr15	48256800	48257800	-1.2271576407358509
chr15	48256900	48257900	-1.4409616436743495
chr15	48257000	48258000	-2.0691697709058454
chr15	48257100	48258100	-1.61516112277525
chr15	48257200	48258200	-1.6282446697432411
chr15	48258400	48259400	-0.2958190122607432
chr15	48258500	48259500	-0.683473682188157
chr15	48258600	48259600	-1.1161597882424297
chr15	48258700	48259700	-1.4396448290144008
chr15	48258800	48259800	-1.7955272440997512
chr15	48258900	48259900	-1.8434663588227511
chr15	48259000	48260000	-2.314845574812791
chr15	48259100	48260100	-2.5513660448499147
chr15	48259200	48260200	-2.3268342854454818
chr15	48259300	48260300	-2.1851354437714465
chr15	48259400	48260400	-1.3975171356347298
chr15	48259500	48260500	-1.5038549937081334
chr15	48259600	48260600	-0.7611035095062229
chr15	48259700	48260700	-0.620800579018086
chr15	48259800	48260800	-0.19308316452564653
chr15	48259900	48260900	-0.33167172478961265
chr15	48260000	48261000	0.3419663544867889
chr15	48260100	48261100	0.4621390454105581
chr15	48260200	48261200	0.4854461267406379
chr15	48260300	48261300	0.6339377029524298
chr15	48260400	48261400	-0.37456758013171065
chr15	48260500	48261500	0.5302621455894202
chr15	48260600	48261600	0.07581211412236581
chr15	48260700	48261700	-0.2390983794656843
chr15	48260800	48261800	-0.19840300587466764
chr15	48260900	48261900	-0.5169955531702305
chr15	48261000	48262000	-0.9967707789100474
chr15	48261100	48262100	-0.8990014309382346
chr15	48261200	48262200	-0.9520189153439004
chr15	48261300	48262300	-1.0774981961896235
chr15	48261400	48262400	-0.5914690393394799
chr15	48261500	48262500	-0.8037786118186115
chr15	48261600	48262600	-0.9225765950481318
chr15	48261700	48262700	-0.5157296104163753
chr15	48261800	48262800	-0.6755030351768795
chr15	48261900	48262900	-0.3547021697727256
chr15	48262000	48263000	0.3492810826390626
chr15	48262100	48263100	0.20861213299396464
chr15	48262200	48263200	0.7292064389008072
chr15	48262300	48263300	-0.5699535988245698
chr15	48262400	48263400	-0.7699663725654694
chr15	48262500	48263500	-0.9527996890785028
chr15	48262600	48263600	-1.1072452975272185
chr15	48262700	48263700	-0.8879861351711487
chr15	48262800	48263800	-0.7623811686439043
chr15	48262900	48263900	-1.389748728411322
chr15	48263000	48264000	-2.319300119328202
chr15	48263100	48264100	-1.3925175635953535
chr15	48263200	48264200	-1.7505789434864374
chr15	48263300	48264300	-0.8606205644870424
chr15	48263400	48264400	-1.2900193913240383
chr15	48263500	48264500	-0.7817251115335251
chr15	48263600	48264600	-0.11127941179312127
chr15	48263700	48264700	-0.7798864742303762
chr15	48263800	48264800	-0.5276154833825049
chr15	48263900	48264900	-0.541498824017161
chr15	48264000	48265000	-0.32577053213094714
chr15	48264100	48265100	-0.5033198191010321
chr15	48264200	48265200	-0.4351211783029476
chr15	48264300	48265300	-0.4644952787751962
chr15	48264400	48265400	0.26862821635990025
chr15	48264500	48265500	-0.4740140135187678
chr15	48264600	48265600	-0.5448952153443752
chr15	48264700	48265700	0.3516940937601644
chr15	48264800	48265800	0.014350456015935322
chr15	48264900	48265900	-0.08996866550696309
chr15	48265000	48266000	-0.23645345049751856
chr15	48265100	48266100	-1.0096222975604865
chr15	48265200	48266200	-1.5641024518571094
chr15	48265300	48266300	-1.422072727505934
chr15	48265400	48266400	-1.7641161405292234
chr15	48265500	48266500	-1.2175921860845524
chr15	48265600	48266600	-1.8185993886804848
chr15	48265700	48266700	-2.1964082095284443
chr15	48265800	48266800	-2.1985683977481707
chr15	48265900	48266900	-2.06581769148498
chr15	48266000	48267000	-1.7295351434084265
chr15	48266100	48267100	-1.39932418781956
chr15	48266200	48267200	-0.9250281338879672
chr15	48266300	48267300	-1.1066835716735055
chr15	48266400	48267400	-0.3860270516535844
chr15	48266500	48267500	-0.4100548505356741
chr15	48266600	48267600	0.5202772031035696
chr15	48266700	48267700	0.3958894537031349
chr15	48266800	48267800	0.8025458883524245
chr15	48266900	48267900	1.1358958704581994
chr15	48267000	48268000	1.2588660868221657
chr15	48267100	48268100	1.4379652428042846
chr15	48267200	48268200	1.8414591426392788
chr15	48267300	48268300	1.772805089175248
chr15	48267400	48268400	1.1561973409988566
chr15	48267500	48268500	0.6587046127535272
chr15	48267600	48268600	0.0048047274726375115
chr15	48267700	48268700	0.15477071235507486
chr15	48267800	48268800	-0.027924793332039847
chr15	48267900	48268900	0.049895792456673985
chr15	48268000	48269000	-0.40534988503995745
chr15	48268100	48269100	-1.139655157500262
chr15	48268200	48269200	-2.0436552334607008
chr15	48268300	48269300	-1.7905035681927377
chr15	48268400	48269400	-1.9856511340593528
chr15	48268500	48269500	-1.8956651698636249
chr15	48268600	48269600	-2.0853039606451724
chr15	48268700	48269700	-1.85468861162663
chr15	48268800	48269800	-2.4517422513793417
chr15	48268900	48269900	-2.8292502595168885
chr15	48269000	48270000	-1.9753317654270168
chr15	48269100	48270100	-1.3911804452022027
chr15	48269200	48270200	-0.9736818784778236
chr15	48269300	48270300	-0.9257625999187032
chr15	48269400	48270400	-0.7449588432272567
chr15	48269500	48270500	-0.615430271386314
chr15	48269600	48270600	-0.19485223397914467
chr15	48270900	48271900	-0.3605628380948592
chr15	48271000	48272000	0.71777974729643
chr15	48271100	48272100	1.0302273464400191
chr15	48271200	48272200	0.7458526726103445
chr15	48271300	48272300	0.837810510888272
chr15	48271400	48272400	0.5575518608792812
chr15	48271500	48272500	0.6314627779225437
chr15	48271600	48272600	0.5897888110864695
chr15	48271700	48272700	0.6021899674781165
chr15	48271800	48272800	0.6755629665774635
chr15	48271900	48272900	1.3230389152278916
chr15	48272000	48273000	0.39529687565599664
chr15	48272100	48273100	-0.012396173419697908
chr15	48273100	48274100	-0.2338265747065411
chr15	48273200	48274200	-0.07670810078334543
chr15	48273300	48274300	-0.4479633474511275
chr15	48273400	48274400	-0.6638379572349616
chr15	48273500	48274500	-0.4040843240482894
chr15	48273600	48274600	-0.9596191360896256
chr15	48273700	48274700	-0.9363884583608779
chr15	48273800	48274800	-1.2399453605271795
chr15	48273900	48274900	-1.5207450411312462
chr15	48274000	48275000	-1.2142449166864762
chr15	48274100	48275100	-1.1812760773800155
chr15	48274200	48275200	-1.7127262856811418
chr15	48274300	48275300	-1.9414560538407069
chr15	48274400	48275400	-1.75805827768295
chr15	48274500	48275500	-1.5812153923004144
chr15	48274600	48275600	-1.6270640368511864
chr15	48274700	48275700	-1.3925632331957587
chr15	48274800	48275800	-1.3120836896608592
chr15	48274900	48275900	-0.900905959407489
chr15	48275000	48276000	-1.6175604918403816
chr15	48275100	48276100	-1.6896121847381451
chr15	48275200	48276200	-0.9327035614051372
chr15	48275300	48276300	-0.7202381296356622
chr15	48275400	48276400	-0.9103798305988812
chr15	48275500	48276500	-1.3433092297889042
chr15	48275600	48276600	-0.7597170306965148
chr15	48275700	48276700	-0.4480485581112719
chr15	48275800	48276800	0.14067255083056426
chr15	48275900	48276900	0.11911704640457048
chr15	48276000	48277000	0.981209643745635
chr15	48276100	48277100	1.3914618208527827
chr15	48276200	48277200	1.2777735945141921
chr15	48276300	48277300	1.0782891464344668
chr15	48276400	48277400	0.6376212584606954
chr15	48276500	48277500	0.6163904383769315
chr15	48276600	48277600	0.5644559627567277
chr15	48276700	48277700	0.5230368923903189
chr15	48276800	48277800	0.11155579346276052
chr15	48276900	48277900	0.238015801124984
chr15	48277000	48278000	-0.2837905686972267
chr15	48277100	48278100	-0.3122967787706716
chr15	48277200	48278200	-0.21613562842538966
chr15	48277300	48278300	-0.31768440840412115
chr15	48277400	48278400	0.6687690300606823
chr15	48277500	48278500	0.8697955396748828
chr15	48277600	48278600	0.9452818305464398
chr15	48277700	48278700	1.100875693431089
chr15	48277800	48278800	0.8945545173737439
chr15	48277900	48278900	0.3516867989057649
chr15	48278000	48279000	0.30822730922154373
chr15	48278100	48279100	0.3408260533289613
chr15	48278200	48279200	-0.20314740407987505
chr15	48278300	48279300	-0.12105986559323595
chr15	48278400	48279400	-0.8235653084635176
chr15	48278500	48279500	-1.3088657697722086
chr15	48278600	48279600	-1.5091213578452198
chr15	48278700	48279700	-2.256892055543949
chr15	48278800	48279800	-2.1913205700641902
chr15	48278900	48279900	-2.057143508898476
chr15	48279000	48280000	-2.2395741011540644
chr15	48279100	48280100	-2.838642186737648
chr15	48279200	48280200	-2.847838991277103
chr15	48279300	48280300	-3.0865394662250365
chr15	48279400	48280400	-2.5490277760427817
chr15	48279500	48280500	-1.8258412028213293
chr15	48279600	48280600	-1.0641200176876675
chr15	48279700	48280700	-0.8213587116857837
chr15	48279800	48280800	-0.8192133289920536
chr15	48279900	48280900	-0.4129698476136657
chr15	48280000	48281000	-0.10009024454377737
chr15	48280100	48281100	0.3829901414535592
chr15	48280200	48281200	0.7732322352253274
chr15	48280300	48281300	1.2155312892120107
chr15	48280400	48281400	1.6998247728008462
chr15	48280500	48281500	1.5269509952826048
chr15	48280600	48281600	0.9240686605868392
chr15	48280700	48281700	0.8010414130067695
chr15	48280800	48281800	0.5368105428043768
chr15	48280900	48281900	0.2619620992754761
chr15	48281000	48282000	0.0447209442189457
chr15	48281100	48282100	0.07287047535208901
chr15	48281200	48282200	-0.07789803392888188
chr15	48281300	48282300	-0.17648569633409153
chr15	48281400	48282400	-1.0037133408831371
chr15	48281500	48282500	-1.0814442037290632
chr15	48281600	48282600	-1.2867974166973861
chr15	48281700	48282700	-0.6665647373780551
chr15	48281800	48282800	0.1273228836111375
chr15	48281900	48282900	0.0810005871680153
chr15	48282000	48283000	0.0036786515681733285
chr15	48282100	48283100	-0.4376237612906527
chr15	48282200	48283200	-0.8960212715729491
chr15	48282300	48283300	-0.7619457651875918
chr15	48282400	48283400	-0.6786238578031394
chr15	48282500	48283500	-0.7331273113316094
chr15	48282600	48283600	-0.4933996808796031
chr15	48282700	48283700	-1.0603969136594966
chr15	48282800	48283800	-1.5716124544891799
chr15	48282900	48283900	-1.5358932730402184
chr15	48283900	48284900	-0.8654174575296256
chr15	48284000	48285000	-0.6395190610620031
chr15	48284100	48285100	-0.7085022388786929
chr15	48284200	48285200	-0.6517038699720944
chr15	48284300	48285300	-0.6219688407381448
chr15	48284400	48285400	-0.3199902018933485
chr15	48284500	48285500	-0.5946126637970265
chr15	48284600	48285600	-0.7170777038447341
chr15	48284700	48285700	0.04490948330754019
chr15	48284800	48285800	0.4790211989387549
chr15	48284900	48285900	0.6166907187819253
chr15	48285000	48286000	1.0685877115372016
chr15	48285100	48286100	1.26117026929374
chr15	48285200	48286200	1.4426718587756862
chr15	48285300	48286300	1.4102641580017277
chr15	48285400	48286400	1.4880640677485388
chr15	48285500	48286500	1.6582781855166195
chr15	48285600	48286600	1.6750250510498623
chr15	48285700	48286700	1.4251147627660163
chr15	48285800	48286800	1.5685323581586523
chr15	48285900	48286900	1.0341179163548342
chr15	48286000	48287000	0.748210849266592
chr15	48286100	48287100	1.425113550276469
chr15	48286200	48287200	1.5449769990266085
chr15	48286300	48287300	1.6935692794222466
chr15	48286400	48287400	1.5334461342136607
chr15	48286500	48287500	2.0605584338894505
chr15	48286600	48287600	2.274579063421503
chr15	48286700	48287700	2.319016715988469
chr15	48286800	48287800	1.9925176770552857
chr15	48286900	48287900	2.4912727935394865
chr15	48287000	48288000	2.298128966919259
chr15	48287100	48288100	1.3810028125600318
chr15	48287200	48288200	1.653729610210436
chr15	48287300	48288300	1.6379307915651249
chr15	48287400	48288400	1.3137459634798136
chr15	48287500	48288500	1.172150213898265
chr15	48287600	48288600	1.2119052680390097
chr15	48287700	48288700	0.8617291531675995
chr15	48287800	48288800	1.2951269077277112
chr15	48287900	48288900	1.269193337406615
chr15	48288000	48289000	1.320293644377277
chr15	48288100	48289100	1.5098398579256298
chr15	48288200	48289200	0.9834618420612504
chr15	48288300	48289300	0.9857486205859766
chr15	48288400	48289400	1.2125362272471625
chr15	48288500	48289500	1.2172799542106083
chr15	48288600	48289600	0.7636242782662347
chr15	48288700	48289700	1.317549369141837
chr15	48288800	48289800	0.3568216880434658
chr15	48288900	48289900	-0.18366978047375798
chr15	48289000	48290000	-0.3768405988739451
chr15	48289100	48290100	-0.7045940649379867
chr15	48289200	48290200	-0.2601114784126275
chr15	48289300	48290300	-0.03432190049783775
chr15	48289400	48290400	0.5831388347411696
chr15	48289500	48290500	0.3904767498011932
chr15	48289600	48290600	0.5756265103184972
chr15	48289700	48290700	0.56111283392855
chr15	48289800	48290800	0.7124970846359302
chr15	48289900	48290900	0.6088182148330357
chr15	48290000	48291000	1.36436976071855
chr15	48290100	48291100	1.7923740469393472
chr15	48290200	48291200	1.218364467526114
chr15	48290300	48291300	1.5191330857856782
chr15	48290400	48291400	1.4802436365983498
chr15	48290500	48291500	1.299658386975875
chr15	48290600	48291600	0.7476966977861056
chr15	48290700	48291700	0.5620456476623011
chr15	48290800	48291800	1.1237160545743654
chr15	48290900	48291900	1.6775390936275223
chr15	48291000	48292000	0.9363387633618361
chr15	48291100	48292100	0.7225709888179345
chr15	48291200	48292200	0.8153202724884766
chr15	48291300	48292300	0.04120587619787214
chr15	48291400	48292400	-1.0239454347113568
chr15	48291500	48292500	-0.5926777931110307
chr15	48291600	48292600	0.0517076223837623
chr15	48291700	48292700	0.0890940273519245
chr15	48291800	48292800	0.07874576404369553
chr15	48291900	48292900	0.1041228633612232
chr15	48292000	48293000	-0.017024375574905215
chr15	48292100	48293100	-0.17226956298788468
chr15	48292200	48293200	0.13985637774510454
chr15	48292300	48293300	0.15070334681349126
chr15	48292400	48293400	1.3758449592532178
chr15	48292500	48293500	0.4352166556586203
chr15	48292600	48293600	0.4607469441060904
chr15	48292700	48293700	-0.20819628824210096
chr15	48292800	48293800	-0.2888413315048266
chr15	48292900	48293900	-0.6364898252750486
chr15	48293000	48294000	-0.4444359083310188
chr15	48293100	48294100	0.1408675600040384
chr15	48293200	48294200	0.010078673939517826
chr15	48294500	48295500	0.9094945916215378
chr15	48294600	48295600	1.0251070630311503
chr15	48294700	48295700	0.28176670581390906
chr15	48294800	48295800	-0.09867139859962676
chr15	48294900	48295900	-0.5612097921803394
chr15	48295000	48296000	-0.9674486246032926
chr15	48295100	48296100	-1.1352134201065207
chr15	48295200	48296200	-0.9648445623902426
chr15	48295300	48296300	-1.1559924796350047
chr15	48295400	48296400	-0.6328906796800128
chr15	48295500	48296500	-1.1837382834034422
chr15	48295600	48296600	-1.7107667055218607
chr15	48295700	48296700	-1.2711889881175362
chr15	48295800	48296800	-0.498026189260018
chr15	48295900	48296900	0.03344441295611583
chr15	48296000	48297000	-0.3710144671486141
chr15	48296100	48297100	0.11637977619810592
chr15	48296200	48297200	0.191312965986044
chr15	48296300	48297300	0.4075619319644864
chr15	48296400	48297400	-0.3252556713383113
chr15	48296500	48297500	0.3448448204729987
chr15	48296600	48297600	0.5178952141397692
chr15	48296700	48297700	1.0228740628158648
chr15	48296800	48297800	0.2927210168870472
chr15	48296900	48297900	0.2357461354910953
chr15	48297000	48298000	0.8454688154966861
chr15	48297100	48298100	0.10340336744909367
chr15	48297200	48298200	0.4723976165258614
chr15	48297300	48298300	0.3903586073868741
chr15	48297400	48298400	0.9154224939037138
chr15	48297500	48298500	1.1144633993475814
chr15	48297600	48298600	1.2405677913648718
chr15	48297700	48298700	0.9677335097328096
chr15	48297800	48298800	1.6678073592291376
chr15	48297900	48298900	1.2319810480685291
chr15	48298000	48299000	0.7404459769967716
chr15	48298100	48299100	1.2963093090069715
chr15	48298200	48299200	0.5099419602811321
chr15	48298300	48299300	0.8124382499920854
chr15	48298400	48299400	0.708378206911504
chr15	48298500	48299500	-0.016766619442511226
chr15	48298600	48299600	-0.4193957445297727
chr15	48298700	48299700	-0.6815499178378633
chr15	48298800	48299800	-1.2217789699787165
chr15	48298900	48299900	-1.6000059341866002
chr15	48299000	48300000	-1.243891785538868
chr15	48299100	48300100	-1.6763535226673676
chr15	48299200	48300200	-1.2555738518971007
chr15	48299300	48300300	-1.4622163167316138
chr15	48299400	48300400	-1.7039886740695518
chr15	48299500	48300500	-1.1489227083617122
chr15	48299600	48300600	-0.9305092318085966
chr15	48299700	48300700	-0.3323866996850792
chr15	48299800	48300800	0.15810197074534316
chr15	48299900	48300900	1.3920784750011974
chr15	48300000	48301000	1.3578515845809163
chr15	48300100	48301100	1.8333264458345573
chr15	48300200	48301200	1.3241067458722398
chr15	48300300	48301300	1.2097711575314936
chr15	48300400	48301400	1.2865266396958073
chr15	48300500	48301500	1.5785391495890873
chr15	48301600	48302600	-2.1334025277658784
chr15	48302700	48303700	0.7130465618648876
chr15	48302800	48303800	1.0848186417577153
chr15	48302900	48303900	1.6038389268371849
chr15	48303000	48304000	1.7740904029668398
chr15	48303100	48304100	1.6216757480597987
chr15	48303200	48304200	0.9812211304070664
chr15	48303300	48304300	1.2697087578130035
chr15	48303400	48304400	0.06497685706917081
chr15	48303500	48304500	0.4005997967154295
chr15	48303600	48304600	0.8334258715057531
chr15	48303700	48304700	0.16371069388384182
chr15	48303800	48304800	0.051043102486589435
chr15	48303900	48304900	-0.37954679706802336
chr15	48304000	48305000	-0.15448327475592988
chr15	48304100	48305100	-0.03587751726856201
chr15	48304200	48305200	-0.18097809806773385
chr15	48304300	48305300	-0.3624422699185408
chr15	48304400	48305400	-0.6778751994236522
chr15	48304500	48305500	-1.3965546842694336
chr15	48304600	48305600	-1.7561766584997367
chr15	48304700	48305700	-1.5298477849014325
chr15	48304800	48305800	-1.5108067559808551
chr15	48304900	48305900	-0.8012557764449579
chr15	48305000	48306000	-1.2949286805089857
chr15	48305100	48306100	-1.2207233495714347
chr15	48305200	48306200	-0.3439201711522833
chr15	48305300	48306300	-0.7299715787539901
chr15	48305400	48306400	0.33731992185922793
chr15	48305500	48306500	0.3080308106386188
chr15	48305600	48306600	-0.015546398054956537
chr15	48305700	48306700	0.33057342748071145
chr15	48305800	48306800	-0.27204806805594245
chr15	48305900	48306900	-0.8473773011684353
chr15	48306000	48307000	-0.5029716025725898
chr15	48306100	48307100	0.08039903197124827
chr15	48306200	48307200	0.15882659046303024
chr15	48306300	48307300	0.280065321220504
chr15	48306400	48307400	0.07704860636747116
chr15	48306500	48307500	1.099212240127769
chr15	48307500	48308500	0.1186531852336666
chr15	48307600	48308600	-0.3409235061393863
chr15	48307700	48308700	-0.2793579837822706
chr15	48307800	48308800	-1.1534983802554009
chr15	48307900	48308900	-0.8118170939409737
chr15	48308000	48309000	0.4821689454055716
chr15	48308100	48309100	0.37893863762742974
chr15	48308200	48309200	0.4635740989597709
chr15	48308300	48309300	-0.3166699104264088
chr15	48308400	48309400	-0.5123009542802509
chr15	48308500	48309500	-0.7160725269811719
chr15	48308600	48309600	-0.8391483789420608
chr15	48308700	48309700	-0.4758061849998378
chr15	48308800	48309800	-0.2398582150949037
chr15	48308900	48309900	0.27103306643475616
chr15	48309000	48310000	0.022403848237636092
chr15	48309100	48310100	-0.21165906706302928
chr15	48309200	48310200	-0.4848279721999651
chr15	48309300	48310300	0.4511216092999081
chr15	48309400	48310400	0.7678070608525835
chr15	48309500	48310500	1.1367938087775298
chr15	48309600	48310600	1.4974191003515271
chr15	48309700	48310700	1.1544915614905018
chr15	48309800	48310800	1.3029743957571245
chr15	48309900	48310900	0.39886218708456256
chr15	48310000	48311000	0.4874250374208313
chr15	48310100	48311100	0.9045845920097167
chr15	48310200	48311200	0.8040771635232697
chr15	48310300	48311300	0.4405497850762022
chr15	48310400	48311400	-0.06900762327486204
chr15	48310500	48311500	-0.35125754899121964
chr15	48310600	48311600	-0.4341868387504999
chr15	48310700	48311700	-0.3371320097684782
chr15	48310800	48311800	-0.313864711862174
chr15	48310900	48311900	0.4201161257303778
chr15	48311000	48312000	0.19198430525604673
chr15	48311100	48312100	-0.25480617392540383
chr15	48311200	48312200	0.3745397741329508
chr15	48311300	48312300	1.2407425794314155
chr15	48311400	48312400	1.2591233767702676
chr15	48311500	48312500	1.8787606475744645
chr15	48311600	48312600	1.6642817079269645
chr15	48311700	48312700	1.9297463505606605
chr15	48311800	48312800	1.1120193442656243
chr15	48311900	48312900	1.4331015486491492
chr15	48312000	48313000	1.5425132332396143
chr15	48312100	48313100	1.78053643038771
chr15	48312200	48313200	1.6266779597192422
chr15	48312300	48313300	1.1065389402487995
chr15	48312400	48313400	0.9742776174927258
chr15	48312500	48313500	0.12964456908190927
chr15	48312600	48313600	-0.017038265878484803
chr15	48312700	48313700	0.1967671531311433
chr15	48312800	48313800	0.7221690953611694
chr15	48312900	48313900	0.27500306059767343
chr15	48313000	48314000	0.18614778452553504
chr15	48313100	48314100	-0.12930680194050828
chr15	48313200	48314200	0.032863938051944375
chr15	48314300	48315300	-0.2465236964253135
chr15	48314400	48315400	0.3173609709890757
chr15	48314500	48315500	0.6998707210291365
chr15	48314600	48315600	1.0472515471104984
chr15	48314700	48315700	0.27737599684906383
chr15	48314800	48315800	0.5681717921316173
chr15	48314900	48315900	0.31645792727888034
chr15	48315000	48316000	0.3271294432663456
chr15	48315100	48316100	1.0053867144413011
chr15	48315200	48316200	1.1524782330639605
chr15	48315300	48316300	0.6394985856972584
chr15	48315400	48316400	0.4173660989574793
chr15	48315500	48316500	-0.2996502790808335
chr15	48315600	48316600	-0.08738855182684138
chr15	48315700	48316700	0.3250414360354484
chr15	48315800	48316800	0.6740494864831519
chr15	48315900	48316900	0.8942474639314542
chr15	48316000	48317000	0.9361837256246393
chr15	48316100	48317100	-0.27091481321994604
chr15	48316200	48317200	-0.3857518787114318
chr15	48316300	48317300	0.24271380120320465
chr15	48316400	48317400	-0.268909309794558
chr15	48316500	48317500	0.16768472232235787
chr15	48316600	48317600	0.35474478328095504
chr15	48316700	48317700	-0.5969545990140366
chr15	48316800	48317800	-1.3239577814444223
chr15	48316900	48317900	-0.7385693780568058
chr15	48317000	48318000	-0.5831867468614189
chr15	48317100	48318100	0.14770875344930873
chr15	48317200	48318200	0.348266325953011
chr15	48317300	48318300	0.9651082306243284
chr15	48317400	48318400	0.8513643783187902
chr15	48317500	48318500	1.3389901704474882
chr15	48317600	48318600	0.7319905446264046
chr15	48317700	48318700	1.3781669327187285
chr15	48317800	48318800	1.3321604985217073
chr15	48317900	48318900	0.8346311632426271
chr15	48318000	48319000	0.7930554675710532
chr15	48318100	48319100	0.6384697930238201
chr15	48318200	48319200	-0.0795944293748363
chr15	48318300	48319300	-0.506207798632431
chr15	48318400	48319400	-0.15435274967039753
chr15	48318500	48319500	-0.6395373578318536
chr15	48318600	48319600	-0.18907990105489347
chr15	48318700	48319700	-0.608253984062978
chr15	48318800	48319800	-0.7410444062084217
chr15	48318900	48319900	-1.0428859607183083
chr15	48319000	48320000	-1.1785906109955209
chr15	48319100	48320100	-1.2920553684499068
chr15	48319200	48320200	-1.3311618047141338
chr15	48319300	48320300	-1.5808756941437323
chr15	48319400	48320400	-1.734250606140217
chr15	48319500	48320500	-2.060119566142668
chr15	48319600	48320600	-2.429260526641626
chr15	48319700	48320700	-1.8058307109905427
chr15	48319800	48320800	-1.6035395959547696
chr15	48319900	48320900	-1.3929907070831922
chr15	48320000	48321000	-1.2238268426949916
chr15	48320100	48321100	-1.231847666170224
chr15	48321700	48322700	0.06717981353081971
chr15	48321800	48322800	0.3473629275629702
chr15	48321900	48322900	0.5401991342515903
chr15	48322000	48323000	1.1437162118910087
chr15	48322100	48323100	1.91857591841596
chr15	48322200	48323200	1.2996657774275295
chr15	48322300	48323300	1.305615156587712
chr15	48322400	48323400	0.9300653941462448
chr15	48322500	48323500	1.7249910504645127
chr15	48322600	48323600	1.6531642508391142
chr15	48322700	48323700	1.6283548037453193
chr15	48322800	48323800	1.4060820165134464
chr15	48322900	48323900	1.1834729207322447
chr15	48323000	48324000	0.8937083490905275
chr15	48323100	48324100	0.01823213701417287
chr15	48323200	48324200	0.3823466999137538
chr15	48323300	48324300	0.7748564890301096
chr15	48323400	48324400	0.18093185503572687
chr15	48323500	48324500	0.02768414966893059
chr15	48323600	48324600	-0.1155024820703772
chr15	48323700	48324700	-0.4511525088325614
chr15	48323800	48324800	-0.8170673713300104
chr15	48323900	48324900	-0.6309392470965498
chr15	48324000	48325000	-0.6917098622181858
chr15	48324100	48325100	-0.2485837948815019
chr15	48324200	48325200	-0.039104537852689296
chr15	48324300	48325300	-1.00793207738544
chr15	48324400	48325400	-0.2711388083295087
chr15	48324500	48325500	-0.3483282277943103
chr15	48324600	48325600	-0.4829040811923352
chr15	48324700	48325700	-1.0384613544628292
chr15	48324800	48325800	-0.6490665254202785
chr15	48324900	48325900	-1.2262256339190731
chr15	48325000	48326000	-1.329598935157839
chr15	48325100	48326100	-1.5625153319629532
chr15	48325200	48326200	-1.3772383376722428
chr15	48325300	48326300	-0.4191268133122561
chr15	48325400	48326400	-0.8496611184821666
chr15	48325500	48326500	-0.8969612800817156
chr15	48325600	48326600	-0.6763690542616178
chr15	48325700	48326700	-0.2110766595663218
chr15	48325800	48326800	-0.2280390184287931
chr15	48325900	48326900	0.7611431769803035
chr15	48326000	48327000	0.976541513207942
chr15	48326100	48327100	0.6547750845249694
chr15	48326200	48327200	-0.2370270626050488
chr15	48326300	48327300	-0.8801222514752651
chr15	48326400	48327400	-0.6439736556007963
chr15	48326500	48327500	-0.4171343676438812
chr15	48326600	48327600	-0.9265303089371156
chr15	48326700	48327700	-0.9795599978273879
chr15	48326800	48327800	-1.1161960785664005
chr15	48326900	48327900	-2.338207563988819
chr15	48327000	48328000	-2.1721193411786035
chr15	48327100	48328100	-2.4566460400728523
chr15	48327200	48328200	-2.846537628798759
chr15	48327300	48328300	-2.9236331155923403
chr15	48327400	48328400	-2.712560148495685
chr15	48327500	48328500	-2.8171227105605445
chr15	48327600	48328600	-2.08813304864665
chr15	48327700	48328700	-3.344361638379393
chr15	48327800	48328800	-3.3588641745962216
chr15	48327900	48328900	-3.1121768541411448
chr15	48328000	48329000	-3.8359577544697894
chr15	48329500	48330500	-3.576468087713154
chr15	48331200	48332200	0.19725711202772253
chr15	48331300	48332300	-0.1695640018674784
chr15	48331400	48332400	1.1315381132575215
chr15	48331500	48332500	1.5030269583380538
chr15	48331600	48332600	1.0914193138440629
chr15	48331700	48332700	1.1510246286852783
chr15	48331800	48332800	0.9051762706223238
chr15	48331900	48332900	1.3853467178641998
chr15	48332000	48333000	0.5065438669988981
chr15	48332100	48333100	1.062099909710611
chr15	48332200	48333200	1.160655909425073
chr15	48332300	48333300	1.1413267620319336
chr15	48332400	48333400	-0.3748926058219124
chr15	48332500	48333500	-0.7083870434298131
chr15	48332600	48333600	-0.3415286500224054
chr15	48332700	48333700	-0.6071838974312207
chr15	48332800	48333800	-0.4803082322913044
chr15	48332900	48333900	-1.2381537828406115
chr15	48333000	48334000	-0.9399816311075103
chr15	48333100	48334100	-1.1098537069547425
chr15	48333200	48334200	-0.9953480534109526
chr15	48333300	48334300	-0.7337908860033845
chr15	48333400	48334400	-0.6216350395402288
chr15	48333500	48334500	0.11833136010464082
chr15	48333600	48334600	0.12355902765084355
chr15	48333700	48334700	-0.2025121609337772
chr15	48333800	48334800	-0.709835718967259
chr15	48333900	48334900	-1.0811000451872328
chr15	48334000	48335000	-0.8923252130127574
chr15	48334100	48335100	-0.7521584960352434
chr15	48334200	48335200	-0.5879365183826203
chr15	48334300	48335300	0.1610601710160976
chr15	48334400	48335400	0.268796815750238
chr15	48334500	48335500	-0.3700211827654571
chr15	48334600	48335600	-1.1483134294952575
chr15	48334700	48335700	-0.6783066871493839
chr15	48334800	48335800	-0.15365193986823347
chr15	48334900	48335900	0.04099305996377869
chr15	48335000	48336000	-0.5373783697572305
chr15	48335100	48336100	-0.23122501542120394
chr15	48335200	48336200	-0.28480711394210684
chr15	48335300	48336300	-0.5133148476303183
chr15	48335400	48336400	-0.06337748660513717
chr15	48335500	48336500	-0.5755488846995295
chr15	48335600	48336600	-0.048423042800878086
chr15	48335700	48336700	-0.5461692939040464
chr15	48335800	48336800	-1.0259989456453251
chr15	48335900	48336900	-0.18694527936365515
chr15	48336000	48337000	0.09650511273989061
chr15	48336100	48337100	-0.10042720426504882
chr15	48336200	48337200	0.3773776516997333
chr15	48336300	48337300	0.17034913783719982
chr15	48336400	48337400	0.18229839694566352
chr15	48336500	48337500	0.3664007685004604
chr15	48336600	48337600	0.4675906950394534
chr15	48336700	48337700	0.7551581800591038
chr15	48336800	48337800	1.1223649046472373
chr15	48336900	48337900	0.7264104443493379
chr15	48337000	48338000	0.2970152936997755
chr15	48337100	48338100	0.5623508973786401
chr15	48337200	48338200	0.2952188584167684
chr15	48337300	48338300	0.404529507624456
chr15	48337400	48338400	0.5094048726388556
chr15	48337500	48338500	0.5921278404596271
chr15	48337600	48338600	0.5671305679045465
chr15	48337700	48338700	0.4622231704660849
chr15	48337800	48338800	0.7475398636225801
chr15	48337900	48338900	0.1880072844110188
chr15	48338000	48339000	0.6217790891664216
chr15	48338100	48339100	0.3855214560349287
chr15	48338200	48339200	-0.1932273437466462
chr15	48338300	48339300	-0.1801364590651868
chr15	48338400	48339400	-0.8635956996075107
chr15	48338500	48339500	-0.5828090926268606
chr15	48338600	48339600	-0.4322388115457249
chr15	48338700	48339700	-0.8215753903702244
chr15	48338800	48339800	-1.1414535896957
chr15	48338900	48339900	-1.0929640207125468
chr15	48339000	48340000	-1.7510644343258
chr15	48339100	48340100	-1.8518292067010096
chr15	48339200	48340200	-1.532540745360826
chr15	48339300	48340300	-1.3580946591410206
chr15	48339400	48340400	-0.9054252603867068
chr15	48339500	48340500	-0.8192152009884381
chr15	48339600	48340600	-0.7729282389994513
chr15	48339700	48340700	-1.13750529470785
chr15	48339800	48340800	-1.1664352671685396
chr15	48339900	48340900	-0.5573287674363452
chr15	48340000	48341000	-0.10749197221909221
chr15	48340100	48341100	-0.1253421928791559
chr15	48340200	48341200	0.0775590825989464
chr15	48340300	48341300	0.3624537659206872
chr15	48340400	48341400	0.9703687097217388
chr15	48340500	48341500	1.1203192579601808
chr15	48340600	48341600	1.0130031628599572
chr15	48340700	48341700	1.8005596165567377
chr15	48340800	48341800	2.041755729629133
chr15	48340900	48341900	1.6322460896945794
chr15	48341000	48342000	2.1435543754900155
chr15	48341100	48342100	2.3707286998212607
chr15	48341200	48342200	1.4445993472031224
chr15	48341300	48342300	0.5888101961453968
chr15	48341400	48342400	0.9174417402367372
chr15	48341500	48342500	0.5610725143288454
chr15	48341600	48342600	0.8641914782856017
chr15	48341700	48342700	0.7806555702049301
chr15	48341800	48342800	-0.2661559347083245
chr15	48341900	48342900	-0.5305417185180638
chr15	48342000	48343000	-1.0922792509830104
chr15	48342100	48343100	-1.3283178170737595
chr15	48342200	48343200	-0.13093742153299584
chr15	48342300	48343300	0.3165700461366949
chr15	48342400	48343400	-0.8237388589417192
chr15	48342500	48343500	-0.8804682887531293
chr15	48342600	48343600	-1.4428485659693502
chr15	48342700	48343700	-1.810082573658759
chr15	48342800	48343800	-1.2447988484032548
chr15	48342900	48343900	-0.6149793947134239
chr15	48343000	48344000	-0.4091319126393466
chr15	48343100	48344100	-0.285184897454721
chr15	48343200	48344200	-1.3677031670545932
chr15	48343300	48344300	-1.0596694164248874
chr15	48343400	48344400	-0.6381204444575925
chr15	48343500	48344500	0.0011715035883139836
chr15	48343600	48344600	0.4996020000134445
chr15	48343700	48344700	1.1141245982736094
chr15	48343800	48344800	0.7051784545936719
chr15	48343900	48344900	0.11967518246722325
chr15	48344000	48345000	0.6489095387088065
chr15	48344100	48345100	0.9592677829383808
chr15	48344200	48345200	1.698959531065686
chr15	48344300	48345300	1.7768868430608364
chr15	48344400	48345400	2.032762237480319
chr15	48344500	48345500	1.8859189864083457
chr15	48344600	48345600	2.084581157934141
chr15	48344700	48345700	1.9139767119904407
chr15	48344800	48345800	2.372085312888345
chr15	48344900	48345900	3.089845462988103
chr15	48345000	48346000	2.463896261647955
chr15	48345100	48346100	2.2731183399494133
chr15	48345200	48346200	2.0735082127626465
chr15	48345300	48346300	1.8690266487205425
chr15	48345400	48346400	1.6265709187817885
chr15	48345500	48346500	1.7508400924450132
chr15	48345600	48346600	1.2206302047999174
chr15	48345700	48346700	1.1958381842589814
chr15	48345800	48346800	0.6788446878052382
chr15	48345900	48346900	-0.06550463312601852
chr15	48347000	48348000	0.4785410034642549
chr15	48347100	48348100	0.6374505817882672
chr15	48347200	48348200	0.4123464259492035
chr15	48348300	48349300	-0.424008144680572
chr15	48348400	48349400	-0.12531275553923818
chr15	48348500	48349500	0.6254538938734691
chr15	48348600	48349600	0.4652285751415986
chr15	48348700	48349700	1.1937230950125002
chr15	48348800	48349800	1.4198108641549652
chr15	48348900	48349900	1.199762579474511
chr15	48349000	48350000	1.4716189998239853
chr15	48349100	48350100	1.3737948462876235
chr15	48349200	48350200	0.8090535632675695
chr15	48349300	48350300	0.9595762455406176
chr15	48349400	48350400	0.6033439101436294
chr15	48349500	48350500	0.7207275338082206
chr15	48349600	48350600	0.3955819893641707
chr15	48349700	48350700	0.3402827214394579
chr15	48349800	48350800	0.0195042031030264
chr15	48349900	48350900	0.4676687617087371
chr15	48350000	48351000	0.4430862296467785
chr15	48350100	48351100	1.0844632382386958
chr15	48350200	48351200	1.6243952260094394
chr15	48350300	48351300	1.6559143478745018
chr15	48350400	48351400	1.9528360096739683
chr15	48350500	48351500	2.1422023298271973
chr15	48350600	48351600	2.0792672361237723
chr15	48350700	48351700	2.1471451824181162
chr15	48350800	48351800	2.6569285186903504
chr15	48350900	48351900	2.550966147460387
chr15	48352000	48353000	0.8902243710874908
chr15	48352100	48353100	1.1395986357836434
chr15	48352200	48353200	1.3599486448289195
chr15	48352300	48353300	1.6244849199430107
chr15	48352400	48353400	1.357764103132706
chr15	48352500	48353500	1.7086451603568078
chr15	48352600	48353600	1.3292681959457255
chr15	48353800	48354800	0.9428061778798352
chr15	48353900	48354900	1.7048634775988951
chr15	48354000	48355000	1.0648135283939502
chr15	48354100	48355100	1.1390361092167502
chr15	48354200	48355200	1.3973160886000475
chr15	48354300	48355300	1.2433047915643878
chr15	48354400	48355400	1.093513578890347
chr15	48354500	48355500	0.8709889870991727
chr15	48354600	48355600	1.1498102411992082
chr15	48354700	48355700	0.6538544307377077
chr15	48354800	48355800	0.4110145565801995
chr15	48355400	48356400	1.4268554937913294
chr15	48355500	48356500	2.0063255662958177
chr15	48355600	48356600	1.793763847925051
chr15	48355700	48356700	2.057039392357615
chr15	48355800	48356800	2.104398430852376
chr15	48355900	48356900	2.0654618573225725
chr15	48356000	48357000	1.7968903191443228
chr15	48356100	48357100	1.8715794280814484
chr15	48356200	48357200	1.9231525039725768
chr15	48356300	48357300	2.344096469266684
chr15	48356400	48357400	1.8827354646708072
chr15	48356500	48357500	1.0616299455450218
chr15	48356600	48357600	1.3618918240732425
chr15	48356700	48357700	0.7355309039582895
chr15	48356800	48357800	0.9222408474623532
chr15	48356900	48357900	0.6898316545848899
chr15	48357000	48358000	0.4267240963286537
chr15	48357100	48358100	-0.07160264686802335
chr15	48357200	48358200	-0.06650630683059762
chr15	48357300	48358300	-0.13094338506288766
chr15	48357400	48358400	0.4944786287109758
chr15	48357500	48358500	0.8994229013392543
chr15	48357600	48358600	0.6972543422493296
chr15	48357700	48358700	1.0477353360942332
chr15	48357800	48358800	1.0412101204797344
chr15	48357900	48358900	1.0876563000433612
chr15	48358000	48359000	1.5772124184521263
chr15	48358100	48359100	1.866571757165561
chr15	48358200	48359200	1.3852801664119414
chr15	48358300	48359300	0.8922408191687708
chr15	48358400	48359400	0.8908401046079697
chr15	48358500	48359500	0.774130482646819
chr15	48358600	48359600	0.25255564744756603
chr15	48358700	48359700	0.41111268697343023
chr15	48358800	48359800	-0.10168029928324546
chr15	48358900	48359900	0.07386432995265248
chr15	48359000	48360000	0.4982162120259028
chr15	48359100	48360100	0.12297130915961772
chr15	48359200	48360200	-0.039552869056252264
chr15	48359300	48360300	0.33108627865346996
chr15	48359400	48360400	-0.0729706456368907
chr15	48359500	48360500	0.21025968786741767
chr15	48359600	48360600	0.6160247285967471
chr15	48359700	48360700	0.4351627233786897
chr15	48359800	48360800	0.6189732766336582
chr15	48359900	48360900	0.4472869735466636
chr15	48360000	48361000	-0.30856380972961167
chr15	48360100	48361100	0.3940178837789442
chr15	48361200	48362200	1.3364529363124742
chr15	48361300	48362300	1.501388148604586
chr15	48361400	48362400	1.3911379704232216
chr15	48361500	48362500	1.4476456222728782
chr15	48361600	48362600	2.2061448234120724
chr15	48361700	48362700	2.6854151448324917
chr15	48361800	48362800	2.4048510541799417
chr15	48361900	48362900	2.080083144938369
chr15	48362000	48363000	1.5250317941791451
chr15	48362100	48363100	1.3363453105854968
chr15	48362200	48363200	1.3920471580648432
chr15	48362300	48363300	1.2940497960698016
chr15	48362400	48363400	1.6961408029660567
chr15	48362500	48363500	1.5592350181894796
chr15	48363600	48364600	0.4883254488068078
chr15	48363700	48364700	0.278951197829218
chr15	48363800	48364800	0.027150976784446952
chr15	48363900	48364900	0.05264029238273885
chr15	48364000	48365000	-0.01709460907467453
chr15	48364100	48365100	-0.1050076195859448
chr15	48364200	48365200	-0.12589912418013707
chr15	48364300	48365300	-0.014611403388888163
chr15	48364400	48365400	-0.14224799735645094
chr15	48364500	48365500	-0.16942121441156008
chr15	48364600	48365600	-0.2331438931822487
chr15	48364700	48365700	0.16571182443130753
chr15	48364800	48365800	0.5869406090514904
chr15	48364900	48365900	1.0568520259390686
chr15	48365000	48366000	1.59689809151143
chr15	48365100	48366100	1.5877765118917366
chr15	48365200	48366200	1.245918032483307
chr15	48365300	48366300	1.3926765811349426
chr15	48365400	48366400	1.442830952601527
chr15	48365500	48366500	1.3600056123944009
chr15	48365600	48366600	1.5827994732570758
chr15	48365700	48366700	1.018070892226454
chr15	48365800	48366800	0.4874736318335609
chr15	48365900	48366900	-0.2645272335480495
chr15	48366000	48367000	-1.11570900113537
chr15	48366100	48367100	-1.6605313687311525
chr15	48366200	48367200	-0.8316635494857216
chr15	48366300	48367300	-1.137382705689183
chr15	48366400	48367400	-1.1470813953365162
chr15	48366500	48367500	-1.306544275735143
chr15	48366600	48367600	-1.4845841322630795
chr15	48366700	48367700	-1.686774283979126
chr15	48366800	48367800	-1.3386002107604864
chr15	48367900	48368900	0.38638916274683577
chr15	48368000	48369000	0.0177053388047268
chr15	48368100	48369100	0.13100678026682486
chr15	48368200	48369200	-0.11278270292276844
chr15	48368300	48369300	-0.4627134347276519
chr15	48368400	48369400	-0.4720533011793434
chr15	48368500	48369500	-0.4506865876410623
chr15	48368600	48369600	-0.5965673756570136
chr15	48368700	48369700	-0.35531729863953715
chr15	48368800	48369800	-0.2080304782182079
chr15	48368900	48369900	-0.23655255808707504
chr15	48369000	48370000	0.0920601605443526
chr15	48369100	48370100	-0.07902866271267918
chr15	48369200	48370200	0.4454329229837609
chr15	48370300	48371300	-0.10427855158879386
chr15	48370400	48371400	-0.042770365238259916
chr15	48370500	48371500	0.26474093397447296
chr15	48370600	48371600	0.21532855366884893
chr15	48370700	48371700	-0.3211759931141312
chr15	48370800	48371800	-0.6498726565764927
chr15	48370900	48371900	-1.1481472336215333
chr15	48371000	48372000	-1.1702701486019427
chr15	48371100	48372100	-1.1983103684898826
chr15	48371200	48372200	-0.006338442672094509
chr15	48371300	48372300	0.3833918036794536
chr15	48371400	48372400	0.32934059117950376
chr15	48371500	48372500	-0.040847222653732064
chr15	48371600	48372600	-0.029888183328464664
chr15	48371700	48372700	0.6581815015167256
chr15	48372300	48373300	-0.390755627996538
chr15	48372400	48373400	-0.7085647805057868
chr15	48372500	48373500	-1.1967700037602798
chr15	48372600	48373600	-0.9710643746631288
chr15	48372700	48373700	-1.3362148783529064
chr15	48372800	48373800	-1.3127916515270015
chr15	48372900	48373900	-1.1183577529216588
chr15	48373000	48374000	-2.2673820430515566
chr15	48373100	48374100	-2.7377436691704657
chr15	48373200	48374200	-2.153339883605657
chr15	48373300	48374300	-1.6264027576706452
chr15	48373400	48374400	-2.05116289559709
chr15	48373500	48374500	-1.3602530553212184
chr15	48373600	48374600	-2.1162114544948585
chr15	48373700	48374700	-1.8032626670228291
chr15	48373800	48374800	-1.8387461428943217
chr15	48373900	48374900	-1.9525734614066201
chr15	48374000	48375000	-0.8306829655542205
chr15	48374100	48375100	-0.8675645089497869
chr15	48374200	48375200	-1.3930754702618997
chr15	48374300	48375300	-1.3525154501359862
chr15	48374400	48375400	-0.5244951461480113
chr15	48374500	48375500	-0.8825301594513572
chr15	48374600	48375600	-0.6998119515024813
chr15	48374700	48375700	-0.7992585967791623
chr15	48374800	48375800	-0.7957894410007601
chr15	48374900	48375900	-0.6598444896862381
chr15	48375000	48376000	-0.9577930792102161
chr15	48375100	48376100	-1.245742642032354
chr15	48375200	48376200	-0.5040109009081875
chr15	48375300	48376300	-0.5358914280820313
chr15	48375400	48376400	-0.616396028422462
chr15	48375500	48376500	-0.5662930662702983
chr15	48375600	48376600	0.12216679173885325
chr15	48375700	48376700	0.052030051923517416
chr15	48375800	48376800	0.13655438979682946
chr15	48375900	48376900	0.050417749751688834
chr15	48376500	48377500	-0.4229053708762034
chr15	48376600	48377600	-0.468613703179653
chr15	48376700	48377700	-0.6246346821564623
chr15	48376800	48377800	-1.2452003356181902
chr15	48376900	48377900	-1.4529716278078737
chr15	48377000	48378000	-1.6726711185572876
chr15	48377100	48378100	-1.5342041220960734
chr15	48377200	48378200	-1.5206231931380372
chr15	48377300	48378300	-1.3803512739751589
chr15	48377400	48378400	-1.8815167716000003
chr15	48377500	48378500	-1.4820110302966998
chr15	48377600	48378600	-1.539100573520706
chr15	48377700	48378700	-1.3427375653092697
chr15	48377800	48378800	0.01806887157262296
chr15	48377900	48378900	0.1843142148740209
chr15	48378000	48379000	0.7205007004616233
chr15	48378100	48379100	0.42881984938791184
chr15	48378200	48379200	0.10700308421831392
chr15	48378300	48379300	-0.5565174464622116
chr15	48378400	48379400	-0.6619243743983755
chr15	48378500	48379500	-0.8540567886246982
chr15	48378600	48379600	-1.0311524577701503
chr15	48378700	48379700	-0.8157068728808043
chr15	48378800	48379800	-1.0314150707638576
chr15	48378900	48379900	-0.8871839267325785
chr15	48379000	48380000	-1.194802966262145
chr15	48379100	48380100	-1.2785680806452158
chr15	48379200	48380200	-0.8629437294685701
chr15	48379300	48380300	-0.3211479972576056
chr15	48379400	48380400	-0.2265668005415888
chr15	48379500	48380500	-0.6587252190890152
chr15	48379600	48380600	-0.26446958016154765
chr15	48379700	48380700	-0.18101862812373745
chr15	48379800	48380800	-0.26573100246576525
chr15	48379900	48380900	-0.461573545619461
chr15	48380000	48381000	-0.33560663722599204
chr15	48380100	48381100	-0.1876786260218703
chr15	48380200	48381200	-0.3357525474808122
chr15	48380300	48381300	-0.8090303053041863
chr15	48380400	48381400	-0.9782769348350088
chr15	48380500	48381500	0.1134325438895307
chr15	48380600	48381600	-0.16213719871901267
chr15	48380700	48381700	-0.4694054944614707
chr15	48380800	48381800	-0.7394693399334835
chr15	48380900	48381900	-0.7213707204123232
chr15	48381000	48382000	-0.502057312838656
chr15	48381100	48382100	-0.577780586524551
chr15	48381200	48382200	-0.6186677866408118
chr15	48381300	48382300	-0.5143684453573616
chr15	48381400	48382400	-0.6125920187951021
chr15	48381500	48382500	-1.2397526048479113
chr15	48381600	48382600	-1.1994307282172445
chr15	48381700	48382700	-1.2947238297204304
chr15	48381800	48382800	-0.846857689255655
chr15	48381900	48382900	-0.9799384809250128
chr15	48382000	48383000	-1.2341360493912898
chr15	48382100	48383100	-1.0142387382454732
chr15	48382200	48383200	-1.0424129734716423
chr15	48382300	48383300	0.2464849952903453
chr15	48382400	48383400	0.2593759153473607
chr15	48382500	48383500	-0.7859896848484561
chr15	48382600	48383600	-0.3862626419057966
chr15	48382700	48383700	-0.2167602812623722
chr15	48382800	48383800	-0.15839095019202631
chr15	48382900	48383900	-0.07056487498393113
chr15	48383000	48384000	-0.0033556019596143846
chr15	48383100	48384100	0.0953957706781058
chr15	48383200	48384200	0.08372437392197513
chr15	48383300	48384300	-0.6078260673410473
chr15	48383400	48384400	0.14321665177650886
chr15	48383500	48384500	1.065391152883669
chr15	48383600	48384600	1.0880798326379026
chr15	48383700	48384700	0.996242270254096
chr15	48383800	48384800	1.0053581589702842
chr15	48383900	48384900	0.994123644175683
chr15	48384000	48385000	0.8659899544942312
chr15	48384100	48385100	0.6280192904343558
chr15	48384200	48385200	0.5406138751919121
chr15	48384300	48385300	0.7622541316740663
chr15	48384400	48385400	0.2738403378549971
chr15	48384500	48385500	-0.31348161776006045
chr15	48384600	48385600	-0.17679050569526575
chr15	48384700	48385700	0.2726950871963064
chr15	48384800	48385800	-0.014481373872439932
chr15	48384900	48385900	-0.4200813164793132
chr15	48385000	48386000	-0.1282626503133366
chr15	48385100	48386100	0.1411596366566182
chr15	48385200	48386200	0.3339448706047359
chr15	48385300	48386300	0.1972831537006676
chr15	48385400	48386400	0.06205216911986504
chr15	48385500	48386500	0.2166217950861017
chr15	48385600	48386600	-0.2575116688631156
chr15	48385700	48386700	-0.7749622953608719
chr15	48385800	48386800	-0.4398646597089879
chr15	48385900	48386900	-9.449888609473654e-05
chr15	48386000	48387000	0.09191855248006821
chr15	48386100	48387100	-0.0028031982206202077
chr15	48386200	48387200	-0.26458887638098794
chr15	48386300	48387300	0.0836905241433257
chr15	48386400	48387400	0.10765827155836118
chr15	48386500	48387500	0.5424677028452897
chr15	48386600	48387600	0.5086214404590327
chr15	48386700	48387700	0.595697583195116
chr15	48386800	48387800	0.7092503639314356
chr15	48386900	48387900	1.0207457777719209
chr15	48387000	48388000	0.37368911410608435
chr15	48387100	48388100	0.2925157938079853
chr15	48387200	48388200	0.06029073500475704
chr15	48387300	48388300	-0.6031175522720872
chr15	48387400	48388400	-0.4974183595484349
chr15	48387500	48388500	-0.4707903697545884
chr15	48387600	48388600	-0.7270898708420303
chr15	48387700	48388700	-0.4023467898916032
chr15	48387800	48388800	-0.3090060215481107
chr15	48387900	48388900	0.05137444380038169
chr15	48388000	48389000	0.9983288233632236
chr15	48388100	48389100	0.933092200683307
chr15	48388200	48389200	1.1631229036986532
chr15	48388300	48389300	1.1921830969817595
chr15	48388400	48389400	1.5191065784227358
chr15	48388500	48389500	1.1623944520170482
chr15	48388600	48389600	1.6075616699233541
chr15	48388700	48389700	1.621135404892205
chr15	48388800	48389800	1.4342618786034027
chr15	48388900	48389900	0.8901646342530433
chr15	48389000	48390000	0.7940476686870769
chr15	48389100	48390100	0.8965782509985255
chr15	48389200	48390200	1.1623651887943325
chr15	48389300	48390300	1.5136475052290033
chr15	48391900	48392900	0.5042227260563061
chr15	48392000	48393000	1.1795173431768757
chr15	48392100	48393100	1.2846484519786088
chr15	48392200	48393200	0.8641782544940293
chr15	48392300	48393300	1.1128133105587097
chr15	48392400	48393400	0.8965049999167778
chr15	48392500	48393500	0.4278442978711128
chr15	48392600	48393600	1.279445998480664
chr15	48392700	48393700	1.1609632600119637
chr15	48392800	48393800	1.2715065540642123
chr15	48392900	48393900	1.21012003944993
chr15	48393000	48394000	1.0779624183866687
chr15	48393100	48394100	1.0112101196184828
chr15	48393200	48394200	0.5075271649331893
chr15	48393300	48394300	0.2974460538093963
chr15	48393400	48394400	0.875250173327057
chr15	48393500	48394500	1.0855606416822248
chr15	48393600	48394600	1.2059648933529776
chr15	48393700	48394700	1.3909390605188336
chr15	48393800	48394800	1.4310338834910652
chr15	48393900	48394900	1.0241668851111552
chr15	48394000	48395000	1.3123051011034927
chr15	48394100	48395100	1.3586870921094452
chr15	48394200	48395200	1.8281067883790625
chr15	48394300	48395300	2.123334927101311
chr15	48394400	48395400	1.849407366111348
chr15	48394500	48395500	1.7665205375328368
chr15	48394600	48395600	1.7776668214762152
chr15	48394700	48395700	1.808842979353856
chr15	48394800	48395800	1.2285689944607625
chr15	48394900	48395900	1.6991597445485696
chr15	48395000	48396000	1.4456241418970828
chr15	48395100	48396100	1.053876115768139
chr15	48395200	48396200	1.2604394244503234
chr15	48395300	48396300	0.3776644009796763
chr15	48395400	48396400	0.1987102361604044
chr15	48395500	48396500	0.2653958553224828
chr15	48395600	48396600	0.2523210632005491
chr15	48395700	48396700	-0.15542561771044955
chr15	48395800	48396800	0.2362437503723152
chr15	48395900	48396900	-0.021738035959297
chr15	48396000	48397000	-0.12499165542584723
chr15	48396100	48397100	0.2358681391919188
chr15	48396200	48397200	-0.21879838110836228
chr15	48396300	48397300	0.4372249672392956
chr15	48396800	48397800	-2.1513756606638825
chr15	48396900	48397900	-2.4581851373241976
chr15	48397000	48398000	-2.1466837596405304
chr15	48397100	48398100	-1.6755439590643209
chr15	48397200	48398200	-1.0565221278912555
chr15	48397300	48398300	-1.0342713361335971
chr15	48398400	48399400	-0.08007487126631499
chr15	48398500	48399500	0.206700088489834
chr15	48398600	48399600	-0.08738042543345177
chr15	48398700	48399700	-0.2379376636746707
chr15	48398800	48399800	0.13050886126247296
chr15	48398900	48399900	-0.12448222972365028
chr15	48399000	48400000	0.6147009069915949
chr15	48399100	48400100	0.3335889875539821
chr15	48399200	48400200	-0.1704850172145809
chr15	48399300	48400300	0.1418088939574027
chr15	48399400	48400400	0.12228963448758773
chr15	48399500	48400500	-0.4370317078018712
chr15	48399600	48400600	-0.20935525580469602
chr15	48399700	48400700	-0.14813022189131786
chr15	48399800	48400800	-1.1529599869072602
chr15	48399900	48400900	-0.7928425352168293
chr15	48400000	48401000	-0.9330858717690055
chr15	48400100	48401100	-0.6401130881615066
chr15	48400200	48401200	-0.9617578165137528
chr15	48400300	48401300	-1.3516771595203156
chr15	48400400	48401400	-1.4517156965466314
chr15	48400500	48401500	-1.492981854654856
chr15	48400600	48401600	-1.3636422371297174
chr15	48400700	48401700	-1.9686143464975208
chr15	48400800	48401800	-1.6031924677088771
chr15	48400900	48401900	-1.5195835084069038
chr15	48401000	48402000	-1.1918738484578608
chr15	48401100	48402100	-2.2927306542569506
chr15	48401200	48402200	-2.05488549268688
chr15	48401300	48402300	-1.4725715905196253
chr15	48401400	48402400	-1.6504087194680483
chr15	48401500	48402500	-1.104425660504877
chr15	48401600	48402600	-1.2385384221282452
chr15	48401700	48402700	-0.6766599169613332
chr15	48401800	48402800	-0.2950980627211227
chr15	48401900	48402900	-0.6612640560299183
chr15	48402000	48403000	-0.8370769056289891
chr15	48402100	48403100	0.2651933132051077
chr15	48402200	48403200	0.5677439109501563
chr15	48402300	48403300	-0.313937979957394
chr15	48402400	48403400	-0.9393516339476148
chr15	48402500	48403500	-1.4891986547970877
chr15	48402600	48403600	-1.9240347967042413
chr15	48402700	48403700	-1.8169094647737487
chr15	48402800	48403800	-1.6120150736131011
chr15	48402900	48403900	-1.5528498942116065
chr15	48403000	48404000	-0.9464911362487748
chr15	48403100	48404100	-1.6309838970179749
chr15	48403200	48404200	-1.0497746720424668
chr15	48403300	48404300	-0.2295241990662188
chr15	48403400	48404400	0.8288771999352804
chr15	48403500	48404500	1.6834739465197357
chr15	48404000	48405000	1.3351367156277678
chr15	48404100	48405100	2.3549065865197605
chr15	48404200	48405200	2.1835686099228253
chr15	48404300	48405300	1.9800009530060336
chr15	48404400	48405400	1.2800072193980605
chr15	48404500	48405500	0.4830296458493242
chr15	48404600	48405600	0.6779874681757168
chr15	48404700	48405700	0.8528583277888938
chr15	48404800	48405800	0.17246894470869276
chr15	48404900	48405900	-0.01971925533621215
chr15	48405000	48406000	-0.7902359643197512
chr15	48405100	48406100	-1.6286159650539882
chr15	48405200	48406200	-2.0601173037061007
chr15	48405300	48406300	-2.0070533629099376
chr15	48405400	48406400	-1.5987609207989657
chr15	48405500	48406500	-0.9269100845773268
chr15	48405600	48406600	-1.8069787704069296
chr15	48405700	48406700	-1.8103431467543807
chr15	48405800	48406800	-1.1300752734783412
chr15	48405900	48406900	-1.4881032470135196
chr15	48406000	48407000	-0.9989854165911392
chr15	48406100	48407100	-0.7490568418323675
chr15	48406200	48407200	-0.8742320095554608
chr15	48406300	48407300	-0.7233438734281861
chr15	48406400	48407400	-1.1889115326509547
chr15	48406500	48407500	-1.6957295141299966
chr15	48406600	48407600	-0.9802483988518536
chr15	48406700	48407700	-1.2799648497225282
chr15	48406800	48407800	-1.2146464993793318
chr15	48406900	48407900	-0.7081461178076981
chr15	48407000	48408000	-0.8438276497750402
chr15	48407100	48408100	-0.7067316870875442
chr15	48407200	48408200	-0.7072662621836681
chr15	48407300	48408300	-1.2168422146986853
chr15	48407400	48408400	-0.5051775548352571
chr15	48408400	48409400	0.9441508520458448
chr15	48408500	48409500	0.7237296715889513
chr15	48408600	48409600	0.8071235259139502
chr15	48408700	48409700	0.2542239067760037
chr15	48408800	48409800	-0.17916340988460513
chr15	48408900	48409900	0.2616107930041465
chr15	48409000	48410000	-0.0013877220032968937
chr15	48409100	48410100	-0.5350225079426916
chr15	48409200	48410200	-0.12423358348788376
chr15	48409300	48410300	-0.4605850544315421
chr15	48409400	48410400	-0.7975339526293366
chr15	48409500	48410500	-0.8280740224052209
chr15	48409600	48410600	-1.075253931018871
chr15	48409700	48410700	-0.7940731950506134
chr15	48409800	48410800	-0.7071732715549585
chr15	48409900	48410900	-1.664220573340044
chr15	48410000	48411000	-0.9087717663988817
chr15	48410100	48411100	-0.3948503530987829
chr15	48410200	48411200	-0.6085549503671525
chr15	48410300	48411300	-0.42338176080513396
chr15	48410400	48411400	-0.24529911583857894
chr15	48410500	48411500	-0.2402135733103413
chr15	48410600	48411600	-0.2199382685954204
chr15	48410700	48411700	-0.01144501099573382
chr15	48410800	48411800	0.5287429980966925
chr15	48410900	48411900	1.1675703600156255
chr15	48411000	48412000	0.8129188475555655
chr15	48413200	48414200	1.2154603145432517
chr15	48413300	48414300	0.08054339673351106
chr15	48413400	48414400	0.15593017841368845
chr15	48413500	48414500	0.3776292971625909
chr15	48413600	48414600	0.6963765196190191
chr15	48413700	48414700	1.0513428841405343
chr15	48413800	48414800	1.6131190268527813
chr15	48413900	48414900	1.6563725197286885
chr15	48414400	48415400	1.3101019703087151
chr15	48414500	48415500	1.4511253813082423
chr15	48414600	48415600	1.8145700213673044
chr15	48414700	48415700	2.4219149963734705
chr15	48414800	48415800	2.2329399382078705
chr15	48414900	48415900	2.8216697582052896
chr15	48415000	48416000	2.745506442698599
chr15	48415100	48416100	2.836561057935895
chr15	48415200	48416200	2.7485622291263154
chr15	48415300	48416300	3.0027423150263925
chr15	48415400	48416400	3.005219977745579
chr15	48415500	48416500	2.8332298123038435
chr15	48415600	48416600	2.1730158119434457
chr15	48415700	48416700	1.4313158785894202
chr15	48415800	48416800	1.684217456769986
chr15	48415900	48416900	1.0914463992916628
chr15	48416000	48417000	1.1750302970882078
chr15	48416100	48417100	1.0578063887327092
chr15	48416200	48417200	1.2195052695602695
chr15	48416300	48417300	1.0091007669656202
chr15	48416400	48417400	1.4724443458016667
chr15	48417500	48418500	1.9702791233403465
chr15	48417600	48418600	1.5604320726726018
chr15	48417700	48418700	0.9110728125690328
chr15	48417800	48418800	0.5335407291356776
chr15	48417900	48418900	0.2950278320272873
chr15	48418000	48419000	0.2927682978113781
chr15	48418100	48419100	0.18145950510795275
chr15	48418200	48419200	-0.03303941539780393
chr15	48418300	48419300	-0.34830838307316353
chr15	48418400	48419400	-0.6484665850633139
chr15	48418500	48419500	-0.6708937231225405
chr15	48418600	48419600	-0.10597343286035896
chr15	48418700	48419700	-0.5231759820979139
chr15	48418800	48419800	-0.2258898856836329
chr15	48418900	48419900	0.027191256047670257
chr15	48419000	48420000	-0.13331077638871908
chr15	48419100	48420100	0.05602213868293197
chr15	48419200	48420200	0.06471643594387579
chr15	48419300	48420300	0.7580647266059248
chr15	48419400	48420400	0.4864471575754249
chr15	48419500	48420500	0.5842571129156299
chr15	48419600	48420600	-0.17162332636682112
chr15	48419700	48420700	0.8456464677106289
chr15	48419800	48420800	1.7480845973629435
chr15	48419900	48420900	1.0785581725272868
chr15	48420000	48421000	0.8641931500813548
chr15	48420100	48421100	0.7685027417182085
chr15	48420200	48421200	1.0755273969701449
chr15	48420300	48421300	1.3918109600703692
chr15	48420400	48421400	1.1268637738462424
chr15	48420500	48421500	0.6081661921436008
chr15	48420600	48421600	0.9976525686082472
chr15	48420700	48421700	1.3555584081143948
chr15	48420800	48421800	0.608943701679581
chr15	48420900	48421900	0.5855728251474615
chr15	48421000	48422000	1.173989546816272
chr15	48421100	48422100	1.8355945288215518
chr15	48421200	48422200	2.0413909226333167
chr15	48421300	48422300	1.5812244261944406
chr15	48421400	48422400	1.8699967284613328
chr15	48421500	48422500	2.255097319137447
chr15	48421600	48422600	2.317421064288371
chr15	48421700	48422700	1.7422112363742068
chr15	48422800	48423800	1.3916823486022407
chr15	48422900	48423900	0.3190223019815941
chr15	48423000	48424000	-0.6234018174611672
chr15	48423100	48424100	-0.1290705490450909
chr15	48423200	48424200	0.06243332158138925
chr15	48423300	48424300	-0.1642961089679062
chr15	48423400	48424400	0.037576367043125794
chr15	48423500	48424500	0.1971411715349341
chr15	48423600	48424600	-0.4797833861351669
chr15	48423700	48424700	-0.6178243166907126
chr15	48423800	48424800	-0.2890184231497713
chr15	48423900	48424900	-0.13475618364197214
chr15	48424000	48425000	0.3090329309858111
chr15	48424100	48425100	0.12489920492078573
chr15	48424200	48425200	0.048439138272397465
chr15	48424300	48425300	0.9151813225101079
chr15	48424400	48425400	1.059970956141309
chr15	48424500	48425500	1.3632944875387378
chr15	48424600	48425600	1.8454892912488048
chr15	48424700	48425700	2.1998471054161026
chr15	48424800	48425800	1.6127668620587132
chr15	48424900	48425900	2.291186730046104
chr15	48425000	48426000	2.178666021387948
chr15	48425100	48426100	1.998439366378721
chr15	48425200	48426200	2.022441424871116
chr15	48425300	48426300	1.3157518792768337
chr15	48425400	48426400	1.2200679600700557
chr15	48425500	48426500	0.9489143413197192
chr15	48425600	48426600	0.5244457139848742
chr15	48425700	48426700	0.8395173553139057
chr15	48425800	48426800	0.2336240873015973
chr15	48425900	48426900	0.03600876823467045
chr15	48426000	48427000	-0.05510477962407175
chr15	48426100	48427100	-0.11052833292517976
chr15	48426200	48427200	-0.1604268460945279
chr15	48426300	48427300	-0.3914122192597068
chr15	48426400	48427400	-0.5250630706528328
chr15	48426500	48427500	-1.0436012129496504
chr15	48426600	48427600	-0.562537151199745
chr15	48426700	48427700	0.03842174659511955
chr15	48426800	48427800	1.7098167430543132
chr15	48426900	48427900	1.6111926939819283
chr15	48427000	48428000	2.19356558779985
chr15	48427100	48428100	2.5814140805926717
chr15	48427200	48428200	2.5435665562454037
chr15	48427300	48428300	2.769956021404556
chr15	48427400	48428400	3.1504449317277703
chr15	48427500	48428500	3.9363068438900863
chr15	48427600	48428600	3.8125264342048304
chr15	48427700	48428700	2.9104907418217687
chr15	48427800	48428800	2.2016368114866194
chr15	48427900	48428900	2.274676359174841
chr15	48428000	48429000	1.3260812007695082
chr15	48428100	48429100	0.6782564422339038
chr15	48428200	48429200	0.5483849531406955
chr15	48428300	48429300	0.04155895446035776
chr15	48428400	48429400	-0.8907493435431283
chr15	48428500	48429500	-1.6242389974997402
chr15	48428600	48429600	-2.0706423666555738
chr15	48428700	48429700	-1.9571202892941952
chr15	48428800	48429800	-2.050255071864897
chr15	48428900	48429900	-2.012151854974696
chr15	48429000	48430000	-1.5099122060758743
chr15	48429100	48430100	-0.6101163240951991
chr15	48429200	48430200	-0.4762893504272349
chr15	48429300	48430300	0.2751857424424473
chr15	48429400	48430400	0.7778866608914631
chr15	48429500	48430500	0.6136729425899521
chr15	48429600	48430600	0.813443355676398
chr15	48429700	48430700	1.0209773092334944
chr15	48429800	48430800	1.1164305607178044
chr15	48429900	48430900	1.4887517313394565
chr15	48430000	48431000	1.2177305381780072
chr15	48430100	48431100	0.7491636952491701
chr15	48430200	48431200	0.8950592964169298
chr15	48430300	48431300	0.8581750503410007
chr15	48430400	48431400	0.9992718179445502
chr15	48430500	48431500	1.4450677296833128
chr15	48430600	48431600	1.6438865503953746
chr15	48430700	48431700	1.351565057832846
chr15	48430800	48431800	1.1598056818424474
chr15	48430900	48431900	1.0910022285094243
chr15	48431000	48432000	1.6825142498442853
chr15	48431100	48432100	1.4303798533077712
chr15	48431200	48432200	1.1086149907072906
chr15	48431300	48432300	0.8268458752204074
chr15	48431400	48432400	0.2466634760095092
chr15	48431500	48432500	-0.10934957029180777
chr15	48431600	48432600	0.11983237988330432
chr15	48431700	48432700	0.1680859850267913
chr15	48431800	48432800	0.3490543695027161
chr15	48431900	48432900	0.2504474073379355
chr15	48432000	48433000	1.201112951870381
chr15	48432100	48433100	1.5940860552399423
chr15	48432200	48433200	1.9804144578583087
chr15	48432300	48433300	2.212250184195011
chr15	48432400	48433400	2.5323721737699425
chr15	48432500	48433500	2.7133357108656635
chr15	48432600	48433600	2.621146755166656
chr15	48432700	48433700	2.7919518319795964
chr15	48432800	48433800	2.7547300255160105
chr15	48432900	48433900	2.849526686090245
chr15	48433000	48434000	2.180114472248515
chr15	48433100	48434100	1.9106925039982467
chr15	48433200	48434200	1.859310494429261
chr15	48433300	48434300	1.7735700740029257
chr15	48433400	48434400	1.819469979918465
chr15	48433500	48434500	1.9674767468730523
chr15	48433600	48434600	1.4601172107996387
chr15	48433700	48434700	1.9517071652436844
chr15	48433800	48434800	1.5563011083930045
chr15	48433900	48434900	1.5722148192619614
chr15	48434000	48435000	1.4895340859300128
chr15	48434100	48435100	1.7064862389476774
chr15	48434200	48435200	1.6492938332875275
chr15	48434300	48435300	1.889300092743828
chr15	48434400	48435400	1.864771214856796
chr15	48434500	48435500	1.5758827479019892
chr15	48434600	48435600	1.4579766666037732
chr15	48435700	48436700	-0.5976742610104301
chr15	48435800	48436800	-0.7911273635338016
chr15	48435900	48436900	-0.8548442224362367
chr15	48436000	48437000	-0.5703056553598829
chr15	48436100	48437100	0.39140463310697227
chr15	48436200	48437200	0.558996521389485
chr15	48436300	48437300	0.9678154935234496
chr15	48436400	48437400	1.3918600489996722
chr15	48436500	48437500	1.0424986491519541
chr15	48436600	48437600	1.029210093611998
chr15	48436700	48437700	2.0270218918746195
chr15	48436800	48437800	2.4938513459570264
chr15	48436900	48437900	3.2311190686858606
chr15	48437000	48438000	3.5031663962480133
chr15	48437100	48438100	2.6703672900807307
chr15	48437200	48438200	2.3691784594016805
chr15	48437300	48438300	2.64988668953206
chr15	48437400	48438400	2.420583607873559
chr15	48437500	48438500	3.2765414551183105
chr15	48437600	48438600	3.4214768496865884
chr15	48437700	48438700	2.9672499927958778
chr15	48437800	48438800	1.897122174623189
chr15	48437900	48438900	1.1738975109259893
chr15	48438000	48439000	0.7675138909009789
chr15	48438100	48439100	0.2269105375730277
chr15	48438200	48439200	0.3002263731450122
chr15	48438300	48439300	-0.7220780651199566
chr15	48438400	48439400	-0.9325110968465156
chr15	48438500	48439500	-1.6600618903182285
chr15	48438600	48439600	-1.1299224100442429
chr15	48438700	48439700	-1.2592724349155648
chr15	48438800	48439800	-0.4072516777813696
chr15	48438900	48439900	-0.2998570272329685
chr15	48439000	48440000	-0.039291959723154184
chr15	48439100	48440100	0.4719333311420471
chr15	48439200	48440200	0.5537262985690422
chr15	48439300	48440300	1.0849526168519463
chr15	48439400	48440400	1.0849248351850216
chr15	48439500	48440500	1.4844055284918176
chr15	48439600	48440600	1.5644858921799256
chr15	48439700	48440700	1.6133813235881236
chr15	48439800	48440800	0.9177876830042221
chr15	48440900	48441900	-1.1096688579819722
chr15	48441000	48442000	-1.3608878360146588
chr15	48441100	48442100	-1.025320725260104
chr15	48441800	48442800	-0.7608420589230642
chr15	48441900	48442900	-0.859170836898029
chr15	48442000	48443000	-0.7044544141926219
chr15	48442100	48443100	-0.16714769836839824
chr15	48442200	48443200	0.1260312909931
chr15	48442300	48443300	-0.051544164078239287
chr15	48442400	48443400	0.01880106816290757
chr15	48442500	48443500	0.08638830822787152
chr15	48442600	48443600	-0.2044582433472806
chr15	48442700	48443700	-0.1868143847517962
chr15	48442800	48443800	-0.17922640064843454
chr15	48442900	48443900	0.13111561630004254
chr15	48443000	48444000	-0.07879716749780133
chr15	48443100	48444100	-0.6629073399985355
chr15	48443200	48444200	-0.6131068984576895
chr15	48443300	48444300	-0.7830020780834086
chr15	48443400	48444400	-0.6621927448903573
chr15	48443500	48444500	-0.7752129268805027
chr15	48443600	48444600	0.37208127219946585
chr15	48443700	48444700	0.8973966861094183
chr15	48443800	48444800	1.568329842322228
chr15	48443900	48444900	1.408592288195861
chr15	48444000	48445000	1.5524736632529468
chr15	48444100	48445100	1.806921390645617
chr15	48444200	48445200	2.037332045767976
chr15	48444300	48445300	2.5776277078741727
chr15	48444400	48445400	2.4727444737360598
chr15	48444500	48445500	2.768974625479655
chr15	48444600	48445600	1.809049463546871
chr15	48444700	48445700	0.3347833373268287
chr15	48444800	48445800	0.471588363471585
chr15	48444900	48445900	0.8375639897574387
chr15	48445000	48446000	0.4679411785421318
chr15	48445100	48446100	0.6298543634147907
chr15	48445200	48446200	0.10641061420780508
chr15	48445300	48446300	0.08942931472225113
chr15	48445400	48446400	-0.10533830048250292
chr15	48445500	48446500	-0.5535818154214862
chr15	48445600	48446600	-0.2208497475377946
chr15	48445700	48446700	-0.1603401066216456
chr15	48445800	48446800	0.005291966892296429
chr15	48445900	48446900	-0.027956943515912158
chr15	48446000	48447000	0.3134399778417683
chr15	48446100	48447100	0.22162664783942104
chr15	48446200	48447200	0.21224037525842904
chr15	48446300	48447300	-0.13412423804936333
chr15	48446400	48447400	-0.002682495430635028
chr15	48446500	48447500	0.4565811442253177
chr15	48446600	48447600	-0.17915434335661592
chr15	48446700	48447700	0.1832515882483141
chr15	48446800	48447800	-1.2506895731656509
chr15	48446900	48447900	-1.8824455479852733
chr15	48447000	48448000	-1.814082137987062
chr15	48447100	48448100	-2.1310380163716256
chr15	48447200	48448200	-1.8519928830415933
chr15	48447300	48448300	-1.1720261737771631
chr15	48447400	48448400	-0.9878183207167818
chr15	48447500	48448500	-0.8611415068637698
chr15	48447600	48448600	-0.7237974673682058
chr15	48447700	48448700	-0.8490906983702007
chr15	48447800	48448800	-0.3229043331590757
chr15	48447900	48448900	0.4931475856130128
chr15	48448000	48449000	0.4337407318131324
chr15	48448100	48449100	0.8269449842482819
chr15	48448200	48449200	0.26619136445389724
chr15	48448300	48449300	-0.32409772827701344
chr15	48448400	48449400	-0.5522156025117994
chr15	48448500	48449500	-0.9514542279771384
chr15	48448600	48449600	-0.3936447657577662
chr15	48448700	48449700	-0.2271939289827923
chr15	48448800	48449800	-0.047949444353911824
chr15	48448900	48449900	-0.2295229888544203
chr15	48449000	48450000	-0.7516856601825306
chr15	48449100	48450100	-1.0969692543687737
chr15	48449200	48450200	-0.579278677034295
chr15	48449300	48450300	-0.9676485058374522
chr15	48449400	48450400	-0.7718905958017201
chr15	48449500	48450500	-0.14411175673763146
chr15	48449600	48450600	-0.964436578742727
chr15	48449700	48450700	-0.4124345411053105
chr15	48449800	48450800	-0.3608156321799821
chr15	48449900	48450900	-1.088064816013357
chr15	48450000	48451000	-0.5215944547092783
chr15	48450100	48451100	-0.1528962157109516
chr15	48450200	48451200	0.02126331702165709
chr15	48450300	48451300	0.8810834869035201
chr15	48450400	48451400	1.4557432507027217
chr15	48450500	48451500	0.5212891538517913
chr15	48450600	48451600	1.0010332203816192
chr15	48450700	48451700	0.3353466206818745
chr15	48450800	48451800	0.08623107767944371
chr15	48450900	48451900	0.4466200744512329
chr15	48451000	48452000	0.4449673543340271
chr15	48451100	48452100	0.5340992379375691
chr15	48451200	48452200	0.1958495479205884
chr15	48451300	48452300	0.07091876200424196
chr15	48451400	48452400	-0.9571833909604296
chr15	48452100	48453100	1.1689955815489876
chr15	48452200	48453200	1.4992165876607189
chr15	48453300	48454300	0.21986677395570786
chr15	48453400	48454400	-0.5446039212083126
chr15	48453500	48454500	-0.30303533463705784
chr15	48453600	48454600	-0.1168730752803084
chr15	48453700	48454700	-0.15736437457122346
chr15	48453800	48454800	0.2842683133995339
chr15	48453900	48454900	0.6158102781084054
chr15	48454000	48455000	0.9700611913533648
chr15	48454100	48455100	1.2312348302961411
chr15	48454200	48455200	1.7279422427452318
chr15	48454300	48455300	1.6882045446209968
chr15	48454400	48455400	1.8511066517931345
chr15	48454500	48455500	1.6249883070476383
chr15	48454600	48455600	1.5831496179907194
chr15	48454700	48455700	1.9340188464839336
chr15	48454800	48455800	1.7731785212391231
chr15	48454900	48455900	1.2999146980007859
```
