## Supplemental Datasets for "A genome-wide mutational constraint map quantified from variation in 76,156 human genomes": Supplementary_Data_3.bed (part 268 of 859)

```
chr15	48455000	48456000	1.1141996705073354
chr15	48455100	48456100	0.3037715692673176
chr15	48455200	48456200	0.3008461182651578
chr15	48455300	48456300	0.7487893410726508
chr15	48455400	48456400	0.9828943862619904
chr15	48455500	48456500	1.3424417553426782
chr15	48455600	48456600	1.4583100749345226
chr15	48455700	48456700	1.3358060154629214
chr15	48455800	48456800	1.6608593396830147
chr15	48455900	48456900	2.6194003816275195
chr15	48456000	48457000	2.349827945226997
chr15	48456100	48457100	2.4475714880579837
chr15	48456200	48457200	2.7274368584033044
chr15	48456300	48457300	2.4413658410011125
chr15	48456400	48457400	2.4537758198502235
chr15	48456500	48457500	2.255818946421833
chr15	48456600	48457600	2.3378623366864293
chr15	48456700	48457700	2.0629805956698144
chr15	48456800	48457800	1.6755169210422611
chr15	48456900	48457900	1.0120531532437225
chr15	48457000	48458000	1.2813335750193133
chr15	48457100	48458100	1.4268831092538845
chr15	48457200	48458200	0.8017610305868801
chr15	48457300	48458300	0.8308810101042226
chr15	48457400	48458400	0.2239382064356765
chr15	48457500	48458500	0.1824561605136029
chr15	48457600	48458600	-0.11536682302213636
chr15	48457700	48458700	-0.5728993226614518
chr15	48457800	48458800	-0.8183189056382577
chr15	48457900	48458900	-1.4437638652941074
chr15	48458500	48459500	0.2902883327957446
chr15	48458600	48459600	0.2108470727808629
chr15	48458700	48459700	0.4534436161991702
chr15	48458800	48459800	0.7901856288816538
chr15	48458900	48459900	0.7640396999590798
chr15	48459000	48460000	0.7540397168427023
chr15	48459100	48460100	0.4425962101986907
chr15	48459200	48460200	0.34828436778628125
chr15	48459300	48460300	0.4406939164317533
chr15	48459400	48460400	0.6734625631485452
chr15	48459500	48460500	0.3213683373664689
chr15	48459600	48460600	0.3380095595046085
chr15	48459700	48460700	0.1896847195315262
chr15	48459800	48460800	-0.2755492266374249
chr15	48459900	48460900	-0.4535057051486527
chr15	48460000	48461000	-0.5297510146796636
chr15	48460100	48461100	-0.17234648712686426
chr15	48460200	48461200	0.0950634158421588
chr15	48460300	48461300	-0.35041443437348685
chr15	48460400	48461400	-0.18341611293771493
chr15	48460500	48461500	-0.325965128269685
chr15	48460600	48461600	-0.4453198238776129
chr15	48460700	48461700	-0.5540636188050149
chr15	48462300	48463300	0.4378610442635978
chr15	48462400	48463400	-0.4671870949454667
chr15	48462500	48463500	-0.053735442117555376
chr15	48462600	48463600	-0.6394343365152989
chr15	48462700	48463700	-0.7413906848580502
chr15	48462800	48463800	-0.2537030717915644
chr15	48462900	48463900	-0.8173885300331756
chr15	48463000	48464000	-0.06654970647959908
chr15	48463100	48464100	-0.10590325932881928
chr15	48463200	48464200	-0.246329770841592
chr15	48463300	48464300	0.3889180996136766
chr15	48463400	48464400	1.4260308633255043
chr15	48463500	48464500	0.9514556444119772
chr15	48463600	48464600	1.8395391717736973
chr15	48463700	48464700	1.8138517469771525
chr15	48463800	48464800	1.7186013161385394
chr15	48463900	48464900	1.9052754391195617
chr15	48464000	48465000	1.252086871808521
chr15	48464100	48465100	1.343981457069332
chr15	48464200	48465200	1.1200128911709226
chr15	48464300	48465300	0.7127791600150799
chr15	48464400	48465400	0.4019572818677695
chr15	48464500	48465500	0.7416094785649402
chr15	48464600	48465600	0.8447392471750801
chr15	48464700	48465700	2.1620394794955824
chr15	48464800	48465800	2.2191077459434894
chr15	48464900	48465900	2.280780018860249
chr15	48465000	48466000	2.131184962928415
chr15	48465100	48466100	1.4264937725852418
chr15	48465200	48466200	0.814224290830264
chr15	48465300	48466300	0.7496828809687058
chr15	48465400	48466400	0.6461107403657939
chr15	48465500	48466500	0.5563123112035337
chr15	48465600	48466600	-0.16351811840435967
chr15	48465700	48466700	-1.5723062239903736
chr15	48465800	48466800	-2.1654673249188696
chr15	48465900	48466900	-2.123171032310839
chr15	48466000	48467000	-2.1032137757747043
chr15	48466100	48467100	-1.3311647039199963
chr15	48466200	48467200	-0.27934444803082153
chr15	48466300	48467300	0.08751526206454248
chr15	48466400	48467400	0.19231091255808694
chr15	48466500	48467500	0.35300487717304024
chr15	48466600	48467600	0.9361141161556766
chr15	48466700	48467700	1.282728904790931
chr15	48466800	48467800	1.9686228451236536
chr15	48466900	48467900	2.0636214921977807
chr15	48467000	48468000	2.317292789295725
chr15	48467100	48468100	2.548597150178708
chr15	48467200	48468200	2.102853983388816
chr15	48467300	48468300	2.1432308086329086
chr15	48467400	48468400	1.80462976408752
chr15	48467500	48468500	2.4321042504195187
chr15	48467600	48468600	2.2464934705420183
chr15	48467700	48468700	2.0809030294729416
chr15	48467800	48468800	2.0004647314701183
chr15	48467900	48468900	2.3654173777624137
chr15	48468000	48469000	2.173030022413488
chr15	48469200	48470200	-0.8306608331306959
chr15	48469300	48470300	-0.2124436205487984
chr15	48469400	48470400	-0.09854971180142263
chr15	48469500	48470500	-0.1806643383949572
chr15	48469600	48470600	-0.10762810624820314
chr15	48469700	48470700	0.6256731456632928
chr15	48469800	48470800	0.34809698196697675
chr15	48469900	48470900	0.4775031451511088
chr15	48470000	48471000	0.4802027696993682
chr15	48470100	48471100	-0.04532241287384263
chr15	48470200	48471200	0.031074673979017163
chr15	48470300	48471300	-0.3668838268247444
chr15	48470400	48471400	-0.4448384983111024
chr15	48470500	48471500	-0.19066024881209714
chr15	48470600	48471600	-0.6649712461038031
chr15	48470700	48471700	-1.3623133311612243
chr15	48470800	48471800	-1.166906999485865
chr15	48470900	48471900	-1.0525931334997571
chr15	48471000	48472000	-1.0262027569435044
chr15	48471100	48472100	-0.645922578833383
chr15	48471200	48472200	-0.2265473339162777
chr15	48471300	48472300	-0.10964283473351827
chr15	48471400	48472400	0.17884690593343094
chr15	48471500	48472500	0.5003896036099614
chr15	48471600	48472600	1.0439597559454248
chr15	48471700	48472700	1.5811841611314308
chr15	48471800	48472800	1.4046249823927923
chr15	48471900	48472900	1.4825137318552628
chr15	48472000	48473000	1.8632986062906065
chr15	48472100	48473100	2.0531447238824154
chr15	48472200	48473200	1.8803793036374488
chr15	48472300	48473300	1.8208090726897488
chr15	48472400	48473400	1.0660500427764994
chr15	48472500	48473500	0.7989107001702188
chr15	48472600	48473600	0.9611617497275372
chr15	48472700	48473700	0.40037842141162894
chr15	48472800	48473800	0.7832093432164982
chr15	48472900	48473900	0.0900394915793034
chr15	48473000	48474000	0.1998796380089026
chr15	48473100	48474100	-0.14989149011544525
chr15	48473200	48474200	-0.045804277305637416
chr15	48473300	48474300	0.2599074706943831
chr15	48473400	48474400	1.314303935976841
chr15	48473500	48474500	1.71078812837309
chr15	48473600	48474600	1.7215960405698942
chr15	48473700	48474700	1.8838403273882705
chr15	48473800	48474800	1.5227809534217676
chr15	48473900	48474900	1.880186807019922
chr15	48474000	48475000	1.6884901756696507
chr15	48474100	48475100	2.1233137030321942
chr15	48474200	48475200	2.0193317352244784
chr15	48474300	48475300	1.1301723198952411
chr15	48474400	48475400	0.3777692198422525
chr15	48474500	48475500	-0.12099921624567275
chr15	48474600	48475600	-0.5131118267560588
chr15	48474700	48475700	-0.54647898729581
chr15	48474800	48475800	-0.02706925689646567
chr15	48474900	48475900	-0.014831191710951055
chr15	48475000	48476000	0.05843332979476333
chr15	48475100	48476100	0.36947772299689
chr15	48475200	48476200	0.10237404699970608
chr15	48475300	48476300	0.8233397626755364
chr15	48475400	48476400	0.8495689296821491
chr15	48475500	48476500	1.2050041507163731
chr15	48475600	48476600	1.7593830738646703
chr15	48476900	48477900	-0.2887413307092681
chr15	48477000	48478000	0.005824729286633021
chr15	48477100	48478100	0.5106744128157085
chr15	48477200	48478200	0.28447135215724106
chr15	48477300	48478300	0.2721685934789088
chr15	48477400	48478400	0.7352873214736059
chr15	48477500	48478500	1.3104610578204436
chr15	48477600	48478600	1.5267672766855294
chr15	48477700	48478700	1.4183992436848143
chr15	48477800	48478800	1.6926714215179333
chr15	48477900	48478900	1.2985026376984414
chr15	48478000	48479000	0.5296745543032303
chr15	48478100	48479100	-0.14605212345477125
chr15	48478200	48479200	-0.05428814289582128
chr15	48478300	48479300	-0.07505427627426907
chr15	48478400	48479400	-0.7559068030217044
chr15	48478500	48479500	-0.617325372171871
chr15	48478600	48479600	-0.6528251857102019
chr15	48478700	48479700	-0.6686186934682641
chr15	48478800	48479800	-1.7229295200199164
chr15	48478900	48479900	-1.7504552020663255
chr15	48479000	48480000	-1.7149394057628515
chr15	48479100	48480100	-2.351065310685132
chr15	48479200	48480200	-2.4337336672778243
chr15	48479300	48480300	-1.9925557966381624
chr15	48479400	48480400	-1.3672112760520465
chr15	48479500	48480500	-1.3886352758845462
chr15	48479600	48480600	-1.447746545815067
chr15	48479700	48480700	-1.3332791840059193
chr15	48479800	48480800	-0.6950700367849948
chr15	48479900	48480900	-0.4276123400211032
chr15	48480000	48481000	0.27330207298382175
chr15	48480100	48481100	1.4740811965114544
chr15	48480200	48481200	1.5997013772973887
chr15	48480300	48481300	1.1130167874926544
chr15	48480400	48481400	0.9041057895190382
chr15	48480500	48481500	-0.1551459833413403
chr15	48480600	48481600	0.1801241101639434
chr15	48480700	48481700	0.6770822045351389
chr15	48480800	48481800	1.0626081721405338
chr15	48480900	48481900	0.8371453927340269
chr15	48481000	48482000	0.08354786112812913
chr15	48481100	48482100	-0.2383676449377149
chr15	48481200	48482200	-0.47205306382183293
chr15	48481300	48482300	-0.23943357098083626
chr15	48481400	48482400	0.07019764954634622
chr15	48481500	48482500	0.7561710427171632
chr15	48481600	48482600	0.05963913454142111
chr15	48481700	48482700	-0.778411247868398
chr15	48481800	48482800	-0.7231439532784556
chr15	48481900	48482900	-0.07798065001756094
chr15	48482000	48483000	0.9379841432122052
chr15	48482100	48483100	0.5510188340469124
chr15	48482200	48483200	1.046911638802717
chr15	48482300	48483300	1.0865402996832272
chr15	48482400	48483400	0.92068760535025
chr15	48482500	48483500	1.4584852080237931
chr15	48482600	48483600	1.8106924167336305
chr15	48482700	48483700	1.3010627242375217
chr15	48482800	48483800	1.002667029961709
chr15	48482900	48483900	0.9441171805076412
chr15	48483000	48484000	1.1271918714262814
chr15	48483100	48484100	1.5907877194143574
chr15	48483200	48484200	1.0711356674622652
chr15	48483300	48484300	0.9845376807246214
chr15	48483400	48484400	1.0109146702881957
chr15	48483500	48484500	0.5481598542375086
chr15	48483600	48484600	0.03686651552411719
chr15	48483700	48484700	0.8665104883778082
chr15	48483800	48484800	0.672147432559953
chr15	48483900	48484900	0.1471750019120415
chr15	48484000	48485000	-0.6895007029202632
chr15	48484100	48485100	-0.6718662318445523
chr15	48484200	48485200	-0.06583628735623727
chr15	48484300	48485300	-0.3156822751185836
chr15	48484400	48485400	-0.1004484914789554
chr15	48484500	48485500	0.9243297162980032
chr15	48484600	48485600	1.7877571971871042
chr15	48484700	48485700	1.4441728991285914
chr15	48484800	48485800	1.7176284344734711
chr15	48484900	48485900	2.0034328065123885
chr15	48485000	48486000	2.2599316324122434
chr15	48485100	48486100	1.7887492431404488
chr15	48485200	48486200	1.961239041339145
chr15	48485300	48486300	2.497635895626701
chr15	48485400	48486400	2.4998813867763934
chr15	48485500	48486500	1.8956082398408869
chr15	48485600	48486600	1.1486957376067657
chr15	48485700	48486700	1.2844156051650508
chr15	48485800	48486800	1.1878865843789397
chr15	48485900	48486900	0.4944388493059231
chr15	48486000	48487000	0.5797903314896224
chr15	48486100	48487100	1.0395857193258071
chr15	48486200	48487200	1.456747670676626
chr15	48486300	48487300	1.4889883099226642
chr15	48486400	48487400	1.8212040579274256
chr15	48486500	48487500	1.8783412440239573
chr15	48486600	48487600	1.7899598743026413
chr15	48486700	48487700	2.1708623876279947
chr15	48486800	48487800	1.8173589901541896
chr15	48486900	48487900	1.7235052312311678
chr15	48487000	48488000	1.6250796275986301
chr15	48487100	48488100	0.8415678466192466
chr15	48487200	48488200	0.34489847965004217
chr15	48487300	48488300	0.13544466680196107
chr15	48487400	48488400	-0.3095637538467343
chr15	48487500	48488500	0.4385295524030857
chr15	48487600	48488600	0.6922808768891862
chr15	48487700	48488700	0.7280238017462632
chr15	48487800	48488800	1.1107973788165704
chr15	48487900	48488900	1.904425014762661
chr15	48488000	48489000	1.32236501983833
chr15	48488100	48489100	1.7505872374090652
chr15	48488200	48489200	1.4447510887325006
chr15	48489200	48490200	0.07153356634737212
chr15	48489300	48490300	-0.027809592816812417
chr15	48489400	48490400	-0.013133045422546018
chr15	48489500	48490500	0.4166268436889303
chr15	48489600	48490600	0.5277532799606313
chr15	48489700	48490700	0.5748455192904418
chr15	48489800	48490800	0.3368880156355909
chr15	48489900	48490900	0.4734442386187101
chr15	48490000	48491000	0.008497506574412086
chr15	48490100	48491100	-1.1269250426843258
chr15	48490200	48491200	-0.17506751030721168
chr15	48490300	48491300	-0.18854390029302714
chr15	48490400	48491400	-0.14086400808844116
chr15	48490500	48491500	-0.2547369433311659
chr15	48490600	48491600	-0.2485785090266821
chr15	48490700	48491700	-0.26160364529946323
chr15	48490800	48491800	-0.029388279588315133
chr15	48490900	48491900	-0.1928075301434602
chr15	48491000	48492000	0.10936418454355346
chr15	48491100	48492100	0.5240327725359866
chr15	48491200	48492200	0.4599802146781531
chr15	48491300	48492300	1.0473965640826113
chr15	48491400	48492400	0.93877633457516
chr15	48491500	48492500	0.7052850931242969
chr15	48491600	48492600	0.7499259901272581
chr15	48491700	48492700	0.8380150550859471
chr15	48491800	48492800	1.5296649345163518
chr15	48491900	48492900	1.3490637926218612
chr15	48492000	48493000	0.7937951249291416
chr15	48492100	48493100	0.4627881778825374
chr15	48492200	48493200	0.21137049255801346
chr15	48492300	48493300	-0.6657352550521269
chr15	48492400	48493400	-0.446718883307948
chr15	48492500	48493500	-1.032074981721773
chr15	48492600	48493600	-1.3958403479680022
chr15	48492700	48493700	-1.7218745607718628
chr15	48492800	48493800	-2.507107442016103
chr15	48492900	48493900	-2.187391532625922
chr15	48493000	48494000	-1.8570638066815066
chr15	48493100	48494100	-1.7239221313010191
chr15	48493200	48494200	-0.9363383076701841
chr15	48493300	48494300	-0.2884457319750371
chr15	48493400	48494400	-0.2785183089596781
chr15	48493500	48494500	-0.048257263124928486
chr15	48493600	48494600	0.3408717198967961
chr15	48493700	48494700	0.9540701433227634
chr15	48493800	48494800	1.0879255169934188
chr15	48493900	48494900	1.185204021851514
chr15	48494000	48495000	1.5716519989721462
chr15	48494100	48495100	1.6591224477864983
chr15	48494200	48495200	1.442373058891915
chr15	48494300	48495300	1.278669170789867
chr15	48494400	48495400	1.2506886631847869
chr15	48494500	48495500	1.88691992369894
chr15	48494600	48495600	2.4131878417839583
chr15	48494700	48495700	2.230918855169037
chr15	48494800	48495800	2.488434131555408
chr15	48494900	48495900	2.5288893256655256
chr15	48495000	48496000	1.622149312784693
chr15	48495100	48496100	1.807206249504991
chr15	48495200	48496200	1.7229129232061202
chr15	48495300	48496300	1.4012872060719874
chr15	48495400	48496400	1.4568958224773696
chr15	48495500	48496500	1.5398201109629233
chr15	48495600	48496600	0.5609045919118687
chr15	48495700	48496700	0.3453366822771251
chr15	48495800	48496800	0.4738825988584435
chr15	48495900	48496900	0.4061761029198765
chr15	48496000	48497000	0.8537464096717073
chr15	48496100	48497100	0.6470642476207138
chr15	48496200	48497200	0.2244848017745098
chr15	48496300	48497300	0.8972458209117437
chr15	48496400	48497400	1.3655423866941858
chr15	48496500	48497500	0.6863892926352485
chr15	48496600	48497600	1.2134454389307503
chr15	48496700	48497700	1.5444502991305256
chr15	48496800	48497800	1.0342517156093975
chr15	48496900	48497900	1.2530670701743647
chr15	48497000	48498000	1.4645310029504743
chr15	48497100	48498100	1.5706118365195958
chr15	48497200	48498200	2.1588270393340414
chr15	48497300	48498300	1.2825220808879398
chr15	48497400	48498400	0.7430275761989337
chr15	48497500	48498500	0.6741819791150632
chr15	48497600	48498600	0.4810732419907954
chr15	48497700	48498700	0.3406812195651801
chr15	48497800	48498800	0.08439448932878245
chr15	48497900	48498900	0.4405839039448127
chr15	48498000	48499000	0.7824643345306858
chr15	48498100	48499100	0.8994658054767883
chr15	48498200	48499200	0.1342647039064181
chr15	48498300	48499300	0.4405368541289785
chr15	48498400	48499400	-0.3619328923270892
chr15	48498500	48499500	-0.3050383326293815
chr15	48498600	48499600	-0.6891129500925135
chr15	48498700	48499700	-1.0341802959533466
chr15	48498800	48499800	-1.3093911639568272
chr15	48498900	48499900	-2.2380482016579064
chr15	48499000	48500000	-2.436251055838172
chr15	48499100	48500100	-3.0180004545010664
chr15	48499200	48500200	-2.583304838460564
chr15	48499300	48500300	-3.1102821434327628
chr15	48499400	48500400	-2.1590978605164404
chr15	48499500	48500500	-2.094751059113825
chr15	48499600	48500600	-2.19298798110098
chr15	48499700	48500700	-2.19053752854556
chr15	48499800	48500800	-1.1719043726660878
chr15	48499900	48500900	-0.9034925946416936
chr15	48500000	48501000	-1.9819654208331015
chr15	48500100	48501100	-1.7286067327815162
chr15	48500200	48501200	-2.0665945708091096
chr15	48500300	48501300	-1.6214648940171814
chr15	48500400	48501400	-1.5857513668895358
chr15	48500500	48501500	-1.5552445591325421
chr15	48500600	48501600	-1.188911015337414
chr15	48500700	48501700	-0.793358498794627
chr15	48500800	48501800	-1.442880988538806
chr15	48500900	48501900	-1.6135136831882182
chr15	48501000	48502000	-0.6813229154415696
chr15	48501100	48502100	-0.8228522391907188
chr15	48501200	48502200	-0.15464625875286514
chr15	48501300	48502300	-0.4571418668820559
chr15	48501400	48502400	-1.0700204038164232
chr15	48501500	48502500	-0.6006416920400482
chr15	48501600	48502600	-0.15504971161788084
chr15	48501700	48502700	-0.05632571542125112
chr15	48501800	48502800	0.3833366327297229
chr15	48501900	48502900	0.8648017761852845
chr15	48502000	48503000	0.34314523761462684
chr15	48502100	48503100	0.7860089752168509
chr15	48502200	48503200	0.5225592282106044
chr15	48503300	48504300	0.3673522134997423
chr15	48503400	48504400	0.7353071672445229
chr15	48503500	48504500	1.1302031684009533
chr15	48503600	48504600	0.7729217249097994
chr15	48503700	48504700	0.964184634531158
chr15	48503800	48504800	1.2776713807442048
chr15	48503900	48504900	1.4224070316764943
chr15	48504000	48505000	1.7064289293026074
chr15	48504100	48505100	2.2195810962129094
chr15	48504200	48505200	2.4335643541571783
chr15	48504300	48505300	2.269836780686623
chr15	48504400	48505400	1.5562725538504911
chr15	48504500	48505500	1.254610046554124
chr15	48504600	48505600	1.1922629957011888
chr15	48504700	48505700	0.7468796803296784
chr15	48504800	48505800	-0.32080272910263136
chr15	48504900	48505900	-0.3090669227440488
chr15	48505000	48506000	-0.5354273851410055
chr15	48505100	48506100	-1.1377304735177964
chr15	48505200	48506200	-1.4888643942539432
chr15	48505300	48506300	-1.2407054050656363
chr15	48505400	48506400	-0.7423615621776333
chr15	48505500	48506500	-0.74600402794112
chr15	48505600	48506600	-1.375425182961615
chr15	48505700	48506700	-1.310897038176003
chr15	48505800	48506800	-0.5394279421674402
chr15	48505900	48506900	-0.7771171346762982
chr15	48506000	48507000	-1.2513646112967511
chr15	48506100	48507100	-1.1342441376485721
chr15	48506200	48507200	-1.2065035887210058
chr15	48506300	48507300	-1.0432091277475322
chr15	48506400	48507400	-0.902781954444234
chr15	48506500	48507500	-0.9188873778613101
chr15	48506600	48507600	-0.4348224772872897
chr15	48506700	48507700	0.2904365308505341
chr15	48506800	48507800	0.7793921896677245
chr15	48506900	48507900	0.9136314959356544
chr15	48507000	48508000	0.9261836471560173
chr15	48507100	48508100	0.6839584457538868
chr15	48507200	48508200	1.4230849096943032
chr15	48507300	48508300	1.2132671836783868
chr15	48507400	48508400	0.7396752105910371
chr15	48507500	48508500	0.8824237623385821
chr15	48507600	48508600	0.8645434290642464
chr15	48507700	48508700	1.1403108975976757
chr15	48507800	48508800	1.1627680106045004
chr15	48507900	48508900	1.2017265512415258
chr15	48508000	48509000	1.6182531068016481
chr15	48508100	48509100	1.3118183367959044
chr15	48508200	48509200	0.8537756257399747
chr15	48508300	48509300	1.126110848581201
chr15	48508400	48509400	1.5312060414838575
chr15	48508500	48509500	1.8662785591811504
chr15	48508600	48509600	2.687380426123233
chr15	48508700	48509700	1.7529855295625392
chr15	48508800	48509800	1.4204089548319518
chr15	48508900	48509900	1.3963783993947991
chr15	48509000	48510000	1.597391974567629
chr15	48509100	48510100	2.605880740343415
chr15	48509200	48510200	3.3265120359828364
chr15	48509300	48510300	3.4633793653595166
chr15	48509400	48510400	3.6480093729444487
chr15	48509500	48510500	3.3348252610228344
chr15	48509600	48510600	2.6674284421804817
chr15	48509700	48510700	3.210218312444856
chr15	48509800	48510800	3.074467634203554
chr15	48509900	48510900	2.983680486315852
chr15	48510000	48511000	2.6784950604173754
chr15	48510100	48511100	1.7096651293568137
chr15	48510200	48511200	1.2911524402837968
chr15	48510300	48511300	1.0645310998764201
chr15	48510400	48511400	0.488443069905553
chr15	48510500	48511500	0.4155669743271429
chr15	48510600	48511600	0.956493795888584
chr15	48510700	48511700	0.6906870679698036
chr15	48510800	48511800	-0.1297782601825968
chr15	48510900	48511900	-0.4421981905654099
chr15	48511000	48512000	-0.7973968810505965
chr15	48511100	48512100	-0.29471373801141026
chr15	48511200	48512200	-0.6125689582204223
chr15	48511300	48512300	-0.5324523427112754
chr15	48511400	48512400	-0.05532967616708092
chr15	48511500	48512500	-0.4604487610486942
chr15	48511600	48512600	-0.7875684233380803
chr15	48511700	48512700	-1.039589276480083
chr15	48511800	48512800	-0.15473950256877372
chr15	48511900	48512900	-0.1294337307365511
chr15	48512000	48513000	0.06785391024757681
chr15	48512100	48513100	-0.3959469017105287
chr15	48512200	48513200	-0.4375042635956878
chr15	48512300	48513300	-1.0794950503684109
chr15	48512400	48513400	-0.9389448163918132
chr15	48512500	48513500	-1.1747740453979707
chr15	48512600	48513600	-0.13936300117791592
chr15	48512700	48513700	0.4125663050872676
chr15	48512800	48513800	0.4629601177396287
chr15	48512900	48513900	-0.03230945909855072
chr15	48513000	48514000	0.41493132392594884
chr15	48513100	48514100	0.21083499863471453
chr15	48513200	48514200	0.22458595360617487
chr15	48513300	48514300	0.7322054339971453
chr15	48513400	48514400	0.3670054868792781
chr15	48513500	48514500	0.7143675879064727
chr15	48513600	48514600	0.0016749120740216505
chr15	48513700	48514700	-1.009345220421955
chr15	48513800	48514800	-1.4182518991377326
chr15	48513900	48514900	-0.3736264578410461
chr15	48514000	48515000	-0.40902907417361173
chr15	48514100	48515100	0.03293667215833184
chr15	48514200	48515200	-0.11715602897557653
chr15	48514300	48515300	-0.5027141754562108
chr15	48514400	48515400	-0.5161096520828081
chr15	48514500	48515500	0.7494299620089935
chr15	48514600	48515600	0.7731738812910799
chr15	48514700	48515700	1.4244283512392728
chr15	48514800	48515800	1.5127884390671884
chr15	48514900	48515900	1.8000187268372103
chr15	48515000	48516000	1.788266286946447
chr15	48515100	48516100	1.6914900435207598
chr15	48515200	48516200	1.7609685626164615
chr15	48515300	48516300	2.1528782343815203
chr15	48515400	48516400	1.9436457539447567
chr15	48515500	48516500	0.8441462494361257
chr15	48515600	48516600	0.9042339886558688
chr15	48515700	48516700	0.7928483839379843
chr15	48515800	48516800	1.1701437995215591
chr15	48515900	48516900	0.6114186154622302
chr15	48516000	48517000	0.43914149484533155
chr15	48516100	48517100	0.2642114845515102
chr15	48516200	48517200	0.28707945940625423
chr15	48516300	48517300	0.13903327464798765
chr15	48516400	48517400	0.42013895833852105
chr15	48516500	48517500	0.6005427624501326
chr15	48516600	48517600	-0.010212425187395022
chr15	48516700	48517700	-0.2691296083307593
chr15	48516800	48517800	-0.528429143116336
chr15	48516900	48517900	-0.4526923527602443
chr15	48517000	48518000	-0.4063209968848717
chr15	48517100	48518100	0.11033454450536104
chr15	48517200	48518200	0.4776292927802945
chr15	48517300	48518300	-0.03656886479042666
chr15	48517400	48518400	0.2525876981884577
chr15	48517500	48518500	0.04299053201589922
chr15	48517600	48518600	0.2527515689460294
chr15	48517700	48518700	0.4372967116381021
chr15	48517800	48518800	0.3406961741189587
chr15	48517900	48518900	-0.3020995305706344
chr15	48518000	48519000	0.3167753833008902
chr15	48518100	48519100	-0.2795921690499648
chr15	48518200	48519200	-0.13119627904601025
chr15	48518300	48519300	0.3473132059440999
chr15	48518400	48519400	0.4424173022044772
chr15	48518500	48519500	0.4994910667073991
chr15	48518600	48519600	0.9919478126011329
chr15	48518700	48519700	0.6347770024353385
chr15	48518800	48519800	0.6784731726570381
chr15	48518900	48519900	0.9700083567444904
chr15	48519000	48520000	-0.09604347339824107
chr15	48519100	48520100	0.21095253708791672
chr15	48519200	48520200	0.04657785885531607
chr15	48519300	48520300	0.00715117947314262
chr15	48519400	48520400	-0.6165667376568862
chr15	48519500	48520500	-0.7631093969616987
chr15	48519600	48520600	-1.048838440810871
chr15	48519700	48520700	-0.5120024352861247
chr15	48519800	48520800	0.5095756968175911
chr15	48519900	48520900	1.0186432656322577
chr15	48520000	48521000	1.2610977508884382
chr15	48520100	48521100	1.45623407528368
chr15	48520200	48521200	1.058263207601246
chr15	48520300	48521300	0.8439411405306666
chr15	48520400	48521400	0.8427212276804984
chr15	48520500	48521500	0.6524010826949979
chr15	48520600	48521600	0.4917891678134
chr15	48520700	48521700	0.23750424048115704
chr15	48520800	48521800	-0.9407261892802168
chr15	48520900	48521900	-1.317879692868874
chr15	48521000	48522000	-1.2007055903018944
chr15	48521100	48522100	-1.8444025752384232
chr15	48521200	48522200	-1.7103092349790283
chr15	48521300	48522300	-1.5692874167069073
chr15	48521400	48522400	-1.533298499506467
chr15	48521500	48522500	-1.3070589427294912
chr15	48521600	48522600	-0.9281599047486968
chr15	48521700	48522700	-0.9476440556114512
chr15	48521800	48522800	-0.5788584125946828
chr15	48521900	48522900	-1.0365144424277022
chr15	48522000	48523000	-1.145114373206206
chr15	48522100	48523100	-1.1905222276912346
chr15	48522200	48523200	-0.9352331694448358
chr15	48522300	48523300	-0.593054173288044
chr15	48522400	48523400	-0.5487266264579123
chr15	48522500	48523500	0.11969882008916795
chr15	48522600	48523600	-0.3933982348036042
chr15	48522700	48523700	-0.5014265067636857
chr15	48522800	48523800	-0.5008891692474713
chr15	48522900	48523900	0.3019998802492937
chr15	48523000	48524000	0.4231627493981355
chr15	48523100	48524100	0.8120376440352811
chr15	48523200	48524200	0.020967661888059583
chr15	48523300	48524300	-0.5783592541808159
chr15	48523400	48524400	-0.4971924883034226
chr15	48523500	48524500	-1.4369147297140992
chr15	48523600	48524600	-1.4299292918523006
chr15	48523700	48524700	-0.6987862604971546
chr15	48523800	48524800	-1.2567668544070931
chr15	48523900	48524900	-1.4811025196959422
chr15	48524000	48525000	-1.7458675865302828
chr15	48524100	48525100	-1.9237279153777744
chr15	48524200	48525200	-0.7996538617580405
chr15	48524300	48525300	-0.8527081392757307
chr15	48524400	48525400	-0.592011841616104
chr15	48524500	48525500	0.24495014640212864
chr15	48524600	48525600	0.5499854322689852
chr15	48524700	48525700	0.17830092390050525
chr15	48524800	48525800	0.3950451583145617
chr15	48524900	48525900	0.09699393641813854
chr15	48525000	48526000	0.32109436072709097
chr15	48525100	48526100	0.1786668602163255
chr15	48525200	48526200	-0.4650678616071784
chr15	48525300	48526300	-0.2319753811769366
chr15	48525400	48526400	-0.3727232481072613
chr15	48525500	48526500	-0.5045417802392022
chr15	48525600	48526600	-0.7806196462535048
chr15	48525700	48526700	-0.17887294737180826
chr15	48525800	48526800	-0.2663831777448288
chr15	48525900	48526900	0.5739749363352251
chr15	48526000	48527000	0.35203899717085096
chr15	48526100	48527100	0.9917383815583446
chr15	48526200	48527200	1.2110776600559066
chr15	48526300	48527300	1.2335207533165615
chr15	48526400	48527400	1.4537160110932053
chr15	48526500	48527500	1.319770266469415
chr15	48526600	48527600	1.4160751932613238
chr15	48526700	48527700	0.7787041247815676
chr15	48526800	48527800	0.9139174382800358
chr15	48526900	48527900	0.13878436570005034
chr15	48527000	48528000	0.13531355910443518
chr15	48527100	48528100	-0.5925054222030209
chr15	48527200	48528200	-0.7205274129574094
chr15	48527300	48528300	-1.444280891136258
chr15	48527400	48528400	-1.5298998805114936
chr15	48527500	48528500	-1.0262972742235923
chr15	48527600	48528600	-1.428369008255023
chr15	48527700	48528700	-1.0603832842776084
chr15	48527800	48528800	-0.6887666147398662
chr15	48527900	48528900	-0.7971439868227527
chr15	48528000	48529000	-0.24373617429905042
chr15	48528100	48529100	-0.185587777009922
chr15	48528200	48529200	-0.19402043533447416
chr15	48528300	48529300	0.3783342216579775
chr15	48528400	48529400	0.6529048787995391
chr15	48528500	48529500	0.0729347594474887
chr15	48528600	48529600	-0.5007613539078405
chr15	48528700	48529700	-1.0285076693402018
chr15	48528800	48529800	-1.57442555319732
chr15	48528900	48529900	-1.5476218288492822
chr15	48529000	48530000	-1.9486520853235147
chr15	48529100	48530100	-1.780209876732363
chr15	48530000	48531000	0.11234640218140873
chr15	48530100	48531100	-0.0052124943215237475
chr15	48530200	48531200	0.1528223652993593
chr15	48530300	48531300	0.5125853095547589
chr15	48530400	48531400	0.678926146292609
chr15	48530500	48531500	0.8047806165770771
chr15	48530600	48531600	1.4403322227674389
chr15	48530700	48531700	2.0080854322163217
chr15	48530800	48531800	2.6463799820273035
chr15	48530900	48531900	2.2066125036323903
chr15	48531000	48532000	1.2223433566874575
chr15	48531100	48532100	1.719167385316866
chr15	48531200	48532200	1.7181874389393983
chr15	48531300	48532300	1.3925579945681514
chr15	48531400	48532400	1.2205242066620945
chr15	48531500	48532500	1.2086814390194758
chr15	48531600	48532600	1.189457079985625
chr15	48531700	48532700	0.8266304839736135
chr15	48531800	48532800	0.4479301710268411
chr15	48531900	48532900	-0.15907602817031652
chr15	48532000	48533000	0.33089514133462883
chr15	48532100	48533100	-0.001983914662101315
chr15	48532200	48533200	0.2801286084766643
chr15	48532300	48533300	-0.08606274924549409
chr15	48532400	48533400	-0.0827168328833956
chr15	48532500	48533500	-0.2640940689443811
chr15	48532600	48533600	-0.1944895232656292
chr15	48532700	48533700	-0.5770813833043549
chr15	48532800	48533800	-1.1130982261663078
chr15	48532900	48533900	-0.7718239461492766
chr15	48533000	48534000	-0.6285081445483311
chr15	48533100	48534100	-0.6791559759447778
chr15	48533200	48534200	-1.2922757982058544
chr15	48533300	48534300	-0.6020408598649424
chr15	48533400	48534400	-0.5600946731672733
chr15	48533500	48534500	-0.07673426466772787
chr15	48533600	48534600	-0.3441130887139087
chr15	48533700	48534700	-0.17206472205317272
chr15	48533800	48534800	0.5325327663488055
chr15	48533900	48534900	0.4020777055097232
chr15	48534000	48535000	0.28884518374985085
chr15	48534100	48535100	0.5432104827802
chr15	48534200	48535200	1.0769216669426602
chr15	48534300	48535300	1.055824833490397
chr15	48534400	48535400	1.0847336994556802
chr15	48534500	48535500	0.8083635005980334
chr15	48534600	48535600	0.79828255905018
chr15	48534700	48535700	1.5055801112433704
chr15	48534800	48535800	1.6595766863867034
chr15	48534900	48535900	2.105879404303728
chr15	48535000	48536000	2.1827807919445714
chr15	48535100	48536100	1.5798889592635348
chr15	48535200	48536200	1.2775831946044014
chr15	48535300	48536300	0.14171574789244076
chr15	48535400	48536400	0.1628366698746749
chr15	48535500	48536500	-0.5154138384931864
chr15	48535600	48536600	0.2607937269455853
chr15	48535700	48536700	-0.13331749098775314
chr15	48535800	48536800	-0.34061341856386057
chr15	48535900	48536900	-0.5679637946806513
chr15	48536000	48537000	-1.0296936822113862
chr15	48536100	48537100	0.019235256575468908
chr15	48536200	48537200	-0.0939926603897514
chr15	48536300	48537300	-0.1292754274748733
chr15	48536400	48537400	0.06533408006151062
chr15	48536500	48537500	0.98582238782202
chr15	48536600	48537600	0.7441890814244406
chr15	48536700	48537700	1.7431540168540802
chr15	48536800	48537800	2.500181352569317
chr15	48536900	48537900	3.0722557923739315
chr15	48537000	48538000	3.2004319840233864
chr15	48537100	48538100	2.5299744346879205
chr15	48537200	48538200	2.6198504405996776
chr15	48537300	48538300	3.385642910171448
chr15	48537400	48538400	3.2626447645379915
chr15	48537500	48538500	2.9001077740004506
chr15	48537600	48538600	2.8188704975609533
chr15	48537700	48538700	1.7104838433925331
chr15	48537800	48538800	0.6699677776575428
chr15	48537900	48538900	0.2863667506729688
chr15	48538000	48539000	0.6749930796187623
chr15	48538100	48539100	0.7796898538749013
chr15	48538200	48539200	0.7962791818483204
chr15	48538300	48539300	1.2863696728768053
chr15	48538400	48539400	1.3002667529720626
chr15	48538500	48539500	1.5867893542366147
chr15	48538600	48539600	1.3251594652449328
chr15	48538700	48539700	0.6708633325312225
chr15	48538800	48539800	0.7098065771052087
chr15	48538900	48539900	0.3084597349523129
chr15	48539000	48540000	-0.2946177562397642
chr15	48539100	48540100	-0.5385509864373274
chr15	48539200	48540200	-0.20598756986991248
chr15	48539300	48540300	-0.5217063962080651
chr15	48539400	48540400	-0.7446970992861396
chr15	48539500	48540500	-1.3382396322834331
chr15	48539600	48540600	-1.4432686173045308
chr15	48539700	48540700	-1.175407730666716
chr15	48539800	48540800	-1.1220958415507083
chr15	48539900	48540900	-0.4285976212653308
chr15	48540000	48541000	0.276823638245748
chr15	48540100	48541100	0.43213335673977343
chr15	48540200	48541200	0.5676012926150802
chr15	48540300	48541300	0.13544763627249085
chr15	48540400	48541400	0.3960992802647295
chr15	48540500	48541500	1.2109339936263532
chr15	48540600	48541600	1.4163063177102904
chr15	48540700	48541700	2.6262157889053497
chr15	48540800	48541800	2.8448975440364257
chr15	48540900	48541900	2.7210062970015523
chr15	48541000	48542000	2.1766112726075466
chr15	48541100	48542100	2.5476331102935954
chr15	48541200	48542200	2.6159519427428366
chr15	48541300	48542300	3.0038164421919804
chr15	48541400	48542400	2.8581710413717087
chr15	48541500	48542500	2.6739278324032245
chr15	48541600	48542600	3.3291207319096427
chr15	48541700	48542700	2.547523575805628
chr15	48541800	48542800	2.6637085616992104
chr15	48541900	48542900	2.707330070518378
chr15	48542000	48543000	3.0493487065543254
chr15	48542100	48543100	2.9240322002097194
chr15	48542200	48543200	2.7061604279947686
chr15	48542300	48543300	2.9370208181248336
chr15	48542400	48543400	2.6204322581370656
chr15	48542500	48543500	2.7327209513652404
chr15	48542600	48543600	2.2794777812212463
chr15	48542700	48543700	2.384107530811722
chr15	48542900	48543900	1.5065260825304605
chr15	48543000	48544000	2.0366995955701395
chr15	48543100	48544100	1.9309711763590025
chr15	48543200	48544200	2.0512435140938714
chr15	48543300	48544300	1.9735493425486847
chr15	48543400	48544400	2.0562135658386747
chr15	48543500	48544500	1.6428859346338285
chr15	48543600	48544600	1.724756888663996
chr15	48543700	48544700	1.8493033473335807
chr15	48543800	48544800	1.691714863327311
chr15	48543900	48544900	1.8321928240154803
chr15	48544000	48545000	0.7339244180995271
chr15	48544100	48545100	1.038419879096905
chr15	48544200	48545200	0.478626451220441
chr15	48544300	48545300	0.3249680252669249
chr15	48544400	48545400	0.5859446653095279
chr15	48544500	48545500	0.6261596073483469
chr15	48544600	48545600	0.7056640862516826
chr15	48544700	48545700	0.6241067846232075
chr15	48544800	48545800	0.7845869896750647
chr15	48544900	48545900	1.0386306094916535
chr15	48545000	48546000	2.2035466894620614
chr15	48545100	48546100	2.053854905458065
chr15	48545200	48546200	2.7029914747288637
chr15	48545300	48546300	2.3862585485637218
chr15	48545400	48546400	2.15619171044405
chr15	48545500	48546500	1.914989027969172
chr15	48545600	48546600	1.5165551590800772
chr15	48545700	48546700	1.4802213111055345
chr15	48545800	48546800	1.7304326770386358
chr15	48545900	48546900	2.192278018588503
chr15	48546000	48547000	1.801940396547823
chr15	48546100	48547100	1.964838199242545
chr15	48546200	48547200	1.1943781032353098
chr15	48546300	48547300	1.473144886789244
chr15	48546400	48547400	1.7996443455894873
chr15	48546500	48547500	2.010803655800363
chr15	48546600	48547600	2.477608522735854
chr15	48546700	48547700	2.0723827656233333
chr15	48546800	48547800	2.017344633660982
chr15	48546900	48547900	2.310353860530914
chr15	48547000	48548000	1.7689492341427775
chr15	48547100	48548100	1.1656995354782391
chr15	48547200	48548200	1.5733908735461026
chr15	48547300	48548300	2.101219652517518
chr15	48547400	48548400	2.129389535184949
chr15	48547500	48548500	1.9673920539791765
chr15	48547600	48548600	1.36191962081176
chr15	48547700	48548700	1.3183298378010062
chr15	48547800	48548800	0.8860715906908613
chr15	48547900	48548900	0.16060762362877684
chr15	48548000	48549000	0.5003787115782448
chr15	48548100	48549100	0.8963501660252654
chr15	48548200	48549200	0.16756370122023526
chr15	48548300	48549300	-0.4969766224681334
chr15	48548400	48549400	-0.470892223292144
chr15	48548500	48549500	-0.3914430858962738
chr15	48548600	48549600	-0.2622243261982916
chr15	48548700	48549700	-0.2218638041247168
chr15	48548800	48549800	0.6260930597666269
chr15	48548900	48549900	0.7379503803013473
chr15	48549000	48550000	1.2288669296695411
chr15	48549100	48550100	1.1137477269353684
chr15	48549200	48550200	1.6733701123942446
chr15	48549300	48550300	1.460656614737294
chr15	48549400	48550400	1.9895560472276608
chr15	48549500	48550500	1.9680096931803623
chr15	48549600	48550600	1.9998647115229404
chr15	48549700	48550700	2.3681344777262763
chr15	48549800	48550800	1.7867553828923328
chr15	48549900	48550900	1.3162044979920338
chr15	48550000	48551000	0.7579355279406987
chr15	48550100	48551100	0.4147282000816349
chr15	48550200	48551200	0.9162028169861084
chr15	48550300	48551300	1.279238965295453
chr15	48550400	48551400	0.9704509471070012
chr15	48550500	48551500	1.3650193768318075
chr15	48550600	48551600	1.380042324940176
chr15	48550700	48551700	1.7348503616230395
chr15	48550800	48551800	1.5186654924161016
chr15	48550900	48551900	1.5430350327468132
chr15	48551000	48552000	0.5177782825878171
chr15	48551100	48552100	0.27295337360197025
chr15	48551200	48552200	-0.16063236870639513
chr15	48551300	48552300	-0.3342630721573288
chr15	48551600	48552600	-0.587011328052268
chr15	48551700	48552700	-1.0474762253158438
chr15	48551800	48552800	-0.6339194992927601
chr15	48551900	48552900	-0.15208410784708115
chr15	48552000	48553000	1.20730852448657
chr15	48552100	48553100	1.8311824167653008
chr15	48552200	48553200	1.100858238283415
chr15	48552300	48553300	0.7858559531526579
chr15	48552400	48553400	1.147508184725374
chr15	48552500	48553500	1.614252290282689
chr15	48552600	48553600	0.8728546219941262
chr15	48552700	48553700	1.247128197360721
chr15	48552800	48553800	0.6638438074102768
chr15	48552900	48553900	0.5072764831710703
chr15	48553000	48554000	-0.28193641629609983
chr15	48553100	48554100	-0.19864016595331904
chr15	48553200	48554200	0.8226236240038246
chr15	48553300	48554300	1.5539907962573107
chr15	48553400	48554400	1.4886917112205893
chr15	48553500	48554500	0.8961649449685556
chr15	48553600	48554600	1.3803945824003423
chr15	48553700	48554700	0.8951332797306275
chr15	48553800	48554800	0.6895660286991768
chr15	48553900	48554900	0.5464792202384597
chr15	48554000	48555000	0.25115129171252565
chr15	48554100	48555100	0.2236719395947793
chr15	48554200	48555200	-0.07289278372503226
chr15	48554300	48555300	-0.8371562924915033
chr15	48554400	48555400	-0.6036092674326556
chr15	48554500	48555500	-0.3892946321735768
chr15	48554600	48555600	-0.641796142870249
chr15	48554700	48555700	-0.9366310064216584
chr15	48554800	48555800	-0.28947022762840324
chr15	48554900	48555900	-0.3816028073171983
chr15	48555000	48556000	0.5977048656685555
chr15	48555100	48556100	0.5444537615399219
chr15	48555200	48556200	0.5268886713404357
chr15	48555300	48556300	0.8009171562480585
chr15	48555400	48556400	-0.06633378360670428
chr15	48555500	48556500	-0.06861275133254496
chr15	48555600	48556600	-0.05472327639748849
chr15	48555700	48556700	0.4095331925466204
chr15	48555800	48556800	0.8035585867846569
chr15	48555900	48556900	0.9892513409528464
chr15	48556000	48557000	1.4001289754958766
chr15	48556100	48557100	1.6140695079171403
chr15	48556200	48557200	1.6437363455596057
chr15	48556300	48557300	1.4976744431068096
chr15	48556400	48557400	1.7866223394864569
chr15	48556500	48557500	1.7167134757114233
chr15	48556600	48557600	1.93128707734196
chr15	48556700	48557700	2.206025590035765
chr15	48556800	48557800	1.764950443004955
chr15	48556900	48557900	1.9221364454819865
chr15	48557000	48558000	1.2825818797150685
chr15	48557100	48558100	1.1982532380679098
chr15	48557200	48558200	0.7475612080042635
chr15	48557300	48558300	0.2924844903313329
chr15	48557400	48558400	0.12195979969371384
chr15	48557500	48558500	0.1570974148286163
chr15	48557600	48558600	-0.3822051461743528
chr15	48557700	48558700	-0.6678379011488083
chr15	48557800	48558800	-0.4842563425001058
chr15	48557900	48558900	-0.27156031245116896
chr15	48558000	48559000	-0.12829239189767688
chr15	48558100	48559100	-0.11295505517842724
chr15	48558200	48559200	0.4881134549592137
chr15	48558300	48559300	1.3820744492375756
chr15	48558400	48559400	1.4318034122774104
chr15	48558500	48559500	1.2509826271265485
chr15	48558600	48559600	1.062608521812782
chr15	48558700	48559700	1.009491925244091
chr15	48558800	48559800	0.5047190548131375
chr15	48558900	48559900	-0.4583724815935852
chr15	48559000	48560000	-0.10341775310315537
chr15	48559100	48560100	-0.337339788028013
chr15	48559200	48560200	-0.10269391017534324
chr15	48559300	48560300	-0.5506755094949479
chr15	48559400	48560400	-0.8917547328616573
chr15	48559500	48560500	-0.9645191772993136
chr15	48559600	48560600	-0.7701756570319573
chr15	48559700	48560700	-0.7429058422828475
chr15	48559800	48560800	-0.003489547788741823
chr15	48559900	48560900	0.5158551895239715
chr15	48560000	48561000	-0.14509602315329312
chr15	48560100	48561100	-0.4689307250809967
chr15	48560200	48561200	-1.004829263974082
chr15	48560300	48561300	-1.1266694264628123
chr15	48560400	48561400	-0.4441838437420686
chr15	48560500	48561500	-0.060361125782043314
chr15	48560600	48561600	-0.031989113723337806
chr15	48560700	48561700	0.06062916908933399
chr15	48560800	48561800	-0.5988208509503754
chr15	48560900	48561900	-0.3198800962290924
chr15	48561000	48562000	-0.15542269635640174
chr15	48561100	48562100	0.19666952001318186
chr15	48561200	48562200	0.5612821742417871
chr15	48561300	48562300	1.1513718186087056
chr15	48561400	48562400	0.6093592452266999
chr15	48561500	48562500	-0.027597644958339548
chr15	48561600	48562600	0.05040852281884671
chr15	48561700	48562700	0.019143492417478383
chr15	48561800	48562800	0.36005775836041715
chr15	48561900	48562900	0.5278905416695036
chr15	48562000	48563000	0.07638793768188006
chr15	48562100	48563100	-0.3807563101594808
chr15	48562200	48563200	-1.0599077458719297
chr15	48562300	48563300	-0.8877397953926242
chr15	48562400	48563400	-0.826078997824718
chr15	48562500	48563500	-0.26195908567031906
chr15	48562600	48563600	-0.6311129437474776
chr15	48562700	48563700	-0.6514400953950228
chr15	48562800	48563800	-0.07819941768949112
chr15	48562900	48563900	0.07141396428733084
chr15	48563000	48564000	0.576354064085036
chr15	48563100	48564100	1.1203892196066758
chr15	48563200	48564200	1.6818665887021975
chr15	48563300	48564300	1.0303126709613446
chr15	48563400	48564400	0.9571485786271516
chr15	48563500	48564500	0.5481823480248957
chr15	48563600	48564600	0.6398110996735661
chr15	48563700	48564700	0.4752580310123442
chr15	48563800	48564800	-0.2517905411910092
chr15	48563900	48564900	-0.3844757296547681
chr15	48564000	48565000	-0.43726356508517106
chr15	48564100	48565100	-0.42755080514480975
chr15	48564200	48565200	-0.6604491907410011
chr15	48564300	48565300	-0.7192927170575634
chr15	48564400	48565400	-0.2256969425643325
chr15	48564500	48565500	-0.5000940407631995
chr15	48564600	48565600	-0.0626396283104933
chr15	48564700	48565700	-0.026634266423508933
chr15	48564800	48565800	0.29420487122662903
chr15	48564900	48565900	-0.1692255076379361
chr15	48565000	48566000	-0.3688873538767833
chr15	48565100	48566100	-0.12475686887438305
chr15	48565200	48566200	-0.1039122909512063
chr15	48565300	48566300	-0.2657952332613601
chr15	48565400	48566400	-1.0986915629477991
chr15	48565500	48566500	-0.3051979297285212
chr15	48565600	48566600	-0.4248448408971253
chr15	48565700	48566700	-0.3994134780422745
chr15	48565800	48566800	-0.446214386373539
chr15	48565900	48566900	0.6619045121307947
chr15	48566000	48567000	1.2953675538105953
chr15	48566100	48567100	1.0648791879955641
chr15	48566200	48567200	1.0289576234344022
chr15	48566300	48567300	1.0061779932984318
chr15	48566400	48567400	1.6846426311381877
chr15	48566500	48567500	1.1083289885821421
chr15	48566600	48567600	0.9849351600332044
chr15	48566700	48567700	0.6713982060679681
chr15	48566800	48567800	0.1845383929974476
chr15	48566900	48567900	-0.6491403090664375
chr15	48567000	48568000	-1.0489312770338335
chr15	48568200	48569200	-0.7708767191868655
chr15	48568300	48569300	-0.6371580281315414
chr15	48568400	48569400	-0.5115818855179409
chr15	48568500	48569500	-0.7428578476398299
chr15	48568600	48569600	-1.2409117002887708
chr15	48568700	48569700	-1.5755156551577505
chr15	48568800	48569800	-2.2256275684704034
chr15	48568900	48569900	-2.083494237492032
chr15	48569000	48570000	-1.5851078106894998
chr15	48569100	48570100	-2.296876054151629
chr15	48569200	48570200	-2.3860798881889296
chr15	48569300	48570300	-2.0565912000042847
chr15	48569400	48570400	-1.9722971208336453
chr15	48569500	48570500	-2.3231405234112206
chr15	48569600	48570600	-2.334464560127276
chr15	48569700	48570700	-2.2771042383826736
chr15	48569800	48570800	-2.039787895097512
chr15	48569900	48570900	-2.2943329911864883
chr15	48570000	48571000	-2.106355268103271
chr15	48570100	48571100	-2.299557517662179
chr15	48570200	48571200	-1.5139732061449698
chr15	48570300	48571300	-1.338111669251717
chr15	48570400	48571400	-0.9745347515088106
chr15	48570500	48571500	0.030758158970041836
chr15	48570600	48571600	-0.14409451601376072
chr15	48570700	48571700	0.13275695693345738
chr15	48570800	48571800	0.8117417588576884
chr15	48570900	48571900	1.0359408583030891
chr15	48571000	48572000	0.8546801855984915
chr15	48571100	48572100	1.5603612013470656
chr15	48571200	48572200	1.353958416321959
chr15	48571300	48572300	1.2547480352438884
chr15	48571400	48572400	0.918074310358262
chr15	48571500	48572500	0.1196012084061028
chr15	48571600	48572600	0.7097922058790388
chr15	48571700	48572700	-0.10009111169264674
chr15	48571800	48572800	-0.3152276142033052
chr15	48571900	48572900	-0.6918644066433947
chr15	48572000	48573000	-1.031687264055096
chr15	48572100	48573100	-1.9004291512217089
chr15	48572200	48573200	-2.1302488130874417
chr15	48572300	48573300	-2.098322847048068
chr15	48572400	48573400	-2.191519628617492
chr15	48572500	48573500	-1.5932197658533165
chr15	48572600	48573600	-1.4371445703942027
chr15	48572700	48573700	-0.5289474604323906
chr15	48572800	48573800	-0.12850137211236762
chr15	48572900	48573900	0.5459548463523771
chr15	48573000	48574000	0.7902762931871843
chr15	48573100	48574100	1.4456839725545771
chr15	48573200	48574200	1.808154506320329
chr15	48573300	48574300	1.7235639893166814
chr15	48573400	48574400	1.5992685853408641
chr15	48573500	48574500	1.3846031361529507
chr15	48573600	48574600	1.142596088772243
chr15	48573700	48574700	1.137101008144206
chr15	48573800	48574800	0.8101394129186426
chr15	48573900	48574900	0.006798498660484768
chr15	48574000	48575000	0.23101708672122387
chr15	48574100	48575100	-0.053998839288302174
chr15	48574200	48575200	-0.16840449374056804
chr15	48574300	48575300	0.7274042231722873
chr15	48574400	48575400	1.4322414864113888
chr15	48574500	48575500	1.0113432428129852
chr15	48574600	48575600	1.0198570735828645
chr15	48574700	48575700	0.6626606175549686
chr15	48574800	48575800	0.4281013761294592
chr15	48574900	48575900	1.215483598008465
chr15	48575000	48576000	1.1668023906651863
chr15	48575100	48576100	1.141972290253086
chr15	48575200	48576200	1.1014812607976268
chr15	48575300	48576300	0.812869549106059
chr15	48575400	48576400	-0.10184202013012733
chr15	48575500	48576500	0.3976616546564067
chr15	48575600	48576600	-0.033574258292276726
chr15	48575700	48576700	0.09967792537609746
chr15	48575800	48576800	0.4188732372125028
chr15	48575900	48576900	0.003331481792935391
chr15	48576000	48577000	-0.20764324465376455
chr15	48576100	48577100	-0.3852277502888513
chr15	48576200	48577200	0.04381656288212181
chr15	48576300	48577300	-0.2087219476630528
chr15	48576400	48577400	0.5577508513571985
chr15	48576500	48577500	0.2039921250440329
chr15	48576600	48577600	0.4308236997273977
chr15	48576700	48577700	0.19172232564558225
chr15	48576800	48577800	0.31688077478081883
chr15	48576900	48577900	0.5596395678439978
chr15	48577000	48578000	0.68312396075418
chr15	48577100	48578100	0.5570861358202663
chr15	48577200	48578200	0.1033133223418004
chr15	48577300	48578300	0.06624938973253322
chr15	48577400	48578400	0.23164919722078345
chr15	48577500	48578500	1.0221252658001845
chr15	48577600	48578600	1.1008257481893369
chr15	48577700	48578700	1.1337242854000005
chr15	48578900	48579900	-1.2713867199409292
chr15	48579000	48580000	-1.103841943990915
chr15	48579100	48580100	-1.453637916995434
chr15	48579200	48580200	-0.8162547706568719
chr15	48579300	48580300	-0.6688541008786877
chr15	48579400	48580400	-0.7470913119227685
chr15	48579500	48580500	-0.4530650447553597
chr15	48579600	48580600	0.6756949158590854
chr15	48579700	48580700	0.6784029101164697
chr15	48579800	48580800	0.6289950148734993
chr15	48579900	48580900	0.7844298673956457
chr15	48580000	48581000	0.10215379245095324
chr15	48580100	48581100	-0.06157521605946796
chr15	48580200	48581200	-0.023460059831920857
chr15	48580300	48581300	0.05070023206331935
chr15	48580400	48581400	0.5625550116960041
chr15	48580500	48581500	0.9433526368256999
chr15	48580600	48581600	0.5221102799805624
chr15	48580700	48581700	0.6610698755918506
chr15	48580800	48581800	0.39410543813651466
chr15	48580900	48581900	0.24570347225938197
chr15	48581000	48582000	0.8610576305367311
chr15	48581100	48582100	0.9461278695459346
chr15	48581200	48582200	0.14412879179866658
chr15	48581300	48582300	0.3069269827426065
chr15	48581400	48582400	0.13011786704415262
chr15	48581500	48582500	-0.4241306987566279
chr15	48581600	48582600	0.012423383357316848
chr15	48581700	48582700	0.3915850680062512
chr15	48581800	48582800	0.4838449892645122
chr15	48581900	48582900	0.059227789725936376
chr15	48582000	48583000	0.2733433087889747
chr15	48582100	48583100	0.43495386285143295
chr15	48582200	48583200	1.188783100339366
chr15	48582300	48583300	0.2227152544163832
chr15	48582400	48583400	0.1446013035875083
chr15	48582500	48583500	-0.3215559294479739
chr15	48582600	48583600	-0.421149967047276
chr15	48582700	48583700	-0.6358245551783271
chr15	48582800	48583800	-0.28290690163611604
chr15	48582900	48583900	0.0180406358389363
chr15	48583000	48584000	-0.6758133150222378
chr15	48583100	48584100	-0.20520708611516966
chr15	48583200	48584200	-1.0606230095615676
chr15	48583300	48584300	-1.1313614675587444
chr15	48583400	48584400	-1.5716527721840947
chr15	48583500	48584500	-0.7534883249301598
chr15	48583600	48584600	-0.3859814578396821
chr15	48583700	48584700	-0.9709388408919188
chr15	48583800	48584800	-1.1890402328344905
chr15	48583900	48584900	-0.9495698284519752
chr15	48584000	48585000	-0.44304159181198743
chr15	48584100	48585100	-1.3870645951857508
chr15	48584200	48585200	-0.4327852421673529
chr15	48584300	48585300	0.04306175109367566
chr15	48584400	48585400	0.2638387128553821
chr15	48584500	48585500	-0.3223661097483781
chr15	48584600	48585600	-0.6114909704935403
chr15	48584700	48585700	0.06369536268483589
chr15	48584800	48585800	0.3265901001866717
chr15	48584900	48585900	-0.11949690500697376
chr15	48585000	48586000	0.11603311182326304
chr15	48585100	48586100	0.4651690517967549
chr15	48585200	48586200	0.16629439392781836
chr15	48585300	48586300	0.6529685517197508
chr15	48585400	48586400	0.9535610658085348
chr15	48585500	48586500	1.6192463759195368
chr15	48585600	48586600	1.2455999616178879
chr15	48585700	48586700	0.5754439149731083
chr15	48585800	48586800	-0.04230428072215693
chr15	48585900	48586900	0.4373234211388386
chr15	48586000	48587000	0.4206431935174298
chr15	48586100	48587100	0.5609242342853247
chr15	48586200	48587200	1.0315809218147147
chr15	48586300	48587300	1.0930722659186645
chr15	48586400	48587400	0.9142062757269512
chr15	48586500	48587500	0.35439747396760884
chr15	48586600	48587600	0.1104386489781995
chr15	48586700	48587700	0.7902171583948464
chr15	48586800	48587800	1.28297040476977
chr15	48586900	48587900	1.1675574521649517
chr15	48587000	48588000	1.0205740926971698
chr15	48587100	48588100	0.9552693044713356
chr15	48587200	48588200	0.9042575643273908
chr15	48587300	48588300	0.15917326503193185
chr15	48587400	48588400	0.07673618592867587
chr15	48587500	48588500	0.4562797852846392
chr15	48587600	48588600	0.9481513769248584
chr15	48587700	48588700	0.5950103935334521
chr15	48587800	48588800	0.3153663979373441
chr15	48587900	48588900	-0.06750572581486948
chr15	48588000	48589000	-0.13287940163254414
chr15	48588100	48589100	0.3644939017140576
chr15	48588200	48589200	0.1200481242086637
chr15	48588300	48589300	0.6008278823155404
chr15	48588400	48589400	0.6585978023165107
chr15	48588500	48589500	0.2874285650555453
chr15	48588600	48589600	0.3019268131709924
chr15	48589700	48590700	3.1432261531334613
chr15	48589800	48590800	2.7943907587444405
chr15	48589900	48590900	3.1567198065990576
chr15	48590000	48591000	3.922492646332223
chr15	48590100	48591100	3.2036888198280686
chr15	48590200	48591200	2.807581065670982
chr15	48590300	48591300	2.4127711281714057
chr15	48590400	48591400	1.6443133260704244
chr15	48590500	48591500	1.1307290653194968
chr15	48590600	48591600	-0.0022885418078669693
chr15	48590700	48591700	-0.06123735891835627
chr15	48590800	48591800	-0.30780866168940885
chr15	48590900	48591900	-0.6027080999059043
chr15	48591000	48592000	-1.1093463221494018
chr15	48591100	48592100	-0.6955791058110066
chr15	48591200	48592200	-0.22931673783176834
chr15	48591300	48592300	-0.4645814725441455
chr15	48591400	48592400	-0.4180881320771589
chr15	48591500	48592500	0.07742008740862164
chr15	48591600	48592600	0.3427422501404019
chr15	48591700	48592700	0.3542882100904715
chr15	48591800	48592800	0.3475673186349136
chr15	48591900	48592900	0.3874742736459404
chr15	48592000	48593000	0.32029144346317984
chr15	48592100	48593100	0.2062218817726632
chr15	48592200	48593200	-0.2327028578323065
chr15	48592300	48593300	0.29085601020355645
chr15	48592400	48593400	0.5850384207448555
chr15	48592500	48593500	-0.15511481831079385
chr15	48592600	48593600	-0.4306385149406096
chr15	48592700	48593700	-0.2797718222773361
chr15	48592800	48593800	0.030826035849303605
chr15	48592900	48593900	-0.11314793822970096
chr15	48593000	48594000	0.17446955571030143
chr15	48593100	48594100	0.20743340587714496
chr15	48593200	48594200	0.5054824089529727
chr15	48593300	48594300	0.8651383421008856
chr15	48593400	48594400	0.436271200684429
chr15	48593500	48594500	1.1535197157087855
chr15	48593600	48594600	1.8170309198403485
chr15	48593700	48594700	1.5007239840409694
chr15	48593800	48594800	1.4048444005368588
chr15	48593900	48594900	1.906078976587884
chr15	48594000	48595000	1.254253997274902
chr15	48594100	48595100	1.6045107804887226
chr15	48594200	48595200	1.4245014296432923
chr15	48594300	48595300	0.8652940531293266
chr15	48594400	48595400	1.3101852898601178
chr15	48594500	48595500	0.7424967958549364
chr15	48594600	48595600	0.8219690404094958
chr15	48594700	48595700	1.4441383513057682
chr15	48594800	48595800	2.130310070855921
chr15	48594900	48595900	1.2808621769232755
chr15	48595000	48596000	1.255937433521557
chr15	48595100	48596100	1.230078336204696
chr15	48595200	48596200	0.7323594588835639
chr15	48595300	48596300	0.917500352776658
chr15	48595400	48596400	1.4732713039437768
chr15	48595500	48596500	1.7371792625603502
chr15	48595600	48596600	0.8930187873530279
chr15	48595700	48596700	0.5033421018091049
chr15	48595800	48596800	0.2258613336333959
chr15	48595900	48596900	0.4089421606724691
chr15	48596000	48597000	1.1030017569421582
chr15	48596100	48597100	1.4106929092879148
chr15	48596200	48597200	1.8091173657395885
chr15	48596300	48597300	1.2358164677480885
chr15	48596400	48597400	0.9442099725726801
chr15	48596500	48597500	0.9670586496900254
chr15	48596600	48597600	1.7041892725061374
chr15	48596700	48597700	1.7285357345655712
chr15	48596800	48597800	1.2499334950053267
chr15	48596900	48597900	1.4567435079782969
chr15	48597000	48598000	1.0986620151034936
chr15	48597100	48598100	0.5714507946352515
chr15	48597200	48598200	0.28461564898872804
chr15	48597300	48598300	0.7904486410500946
chr15	48597400	48598400	0.43930235019650943
chr15	48597500	48598500	-0.9291581368223648
chr15	48597600	48598600	-1.557406473290475
chr15	48597700	48598700	-1.4447620812250657
chr15	48597800	48598800	-0.9668161131895316
chr15	48597900	48598900	-1.3473643415736205
chr15	48598000	48599000	-1.9075268880460652
chr15	48598100	48599100	-3.0240169014377414
chr15	48598200	48599200	-2.751102264752701
chr15	48598300	48599300	-2.9638276234254217
chr15	48598400	48599400	-3.0584980713242333
chr15	48598500	48599500	-1.8830710822071648
chr15	48598600	48599600	-1.0011688898756246
chr15	48598700	48599700	-1.3357446244955014
chr15	48598800	48599800	-2.0186237986194735
chr15	48598900	48599900	-1.5246149437792904
chr15	48599000	48600000	-1.2745180423618914
chr15	48599100	48600100	0.13135052811295336
chr15	48599200	48600200	0.19378152477175564
chr15	48599300	48600300	0.2768080449267229
chr15	48599400	48600400	0.6980222445172879
chr15	48599500	48600500	1.1144579107858568
chr15	48599600	48600600	0.14887408401151864
chr15	48599700	48600700	-0.3823469915682173
chr15	48599800	48600800	-0.3036906390603785
chr15	48599900	48600900	-0.4928142025712854
chr15	48600000	48601000	-0.4961439624665709
chr15	48600100	48601100	-0.949666157223548
chr15	48600200	48601200	-1.4050182142709728
chr15	48600300	48601300	-1.7570360282234156
chr15	48600400	48601400	-1.9260807594439373
chr15	48600500	48601500	-2.3984443318582054
chr15	48600600	48601600	-2.333767360986927
chr15	48600700	48601700	-1.2079802067184993
chr15	48600800	48601800	-0.9280773979899928
chr15	48600900	48601900	-0.932148661656108
chr15	48601000	48602000	-0.3916701238654584
chr15	48601100	48602100	-0.1995961330554457
chr15	48601200	48602200	-0.4166302993954362
chr15	48601300	48602300	0.1486178721665456
chr15	48601400	48602400	0.19734773637254074
chr15	48601500	48602500	-0.2359350138055707
chr15	48601600	48602600	-0.22256907177702254
chr15	48601700	48602700	-0.7382000437406215
chr15	48601800	48602800	-0.8387489600663381
chr15	48601900	48602900	-0.5244171178264858
chr15	48602000	48603000	-0.4308820428026477
chr15	48602100	48603100	-0.1507009110940376
chr15	48602200	48603200	0.21188858066741653
chr15	48602300	48603300	0.0200754209443492
chr15	48602400	48603400	0.1532403277244722
chr15	48602500	48603500	0.3676721276662703
chr15	48602600	48603600	0.5940868008168155
chr15	48602700	48603700	0.3562252186092824
chr15	48602800	48603800	0.5069872365528493
chr15	48602900	48603900	-0.5355641951435924
chr15	48603000	48604000	-1.0664619822185748
chr15	48603100	48604100	-1.256847606866824
chr15	48603200	48604200	-1.0573401207995101
chr15	48603300	48604300	-0.6029914317510856
chr15	48603400	48604400	-0.4938075966158501
chr15	48603500	48604500	-0.6494803766668039
chr15	48603600	48604600	-0.8136799465951824
chr15	48603700	48604700	-0.3055347624257986
chr15	48603800	48604800	-0.4358463299058069
chr15	48603900	48604900	0.511237782789364
chr15	48604000	48605000	0.9697737100801297
chr15	48604100	48605100	0.06389217799025708
chr15	48604200	48605200	-0.2445658980947943
chr15	48604300	48605300	-0.4658472585418406
chr15	48604400	48605400	-0.7175463953026773
chr15	48604500	48605500	0.15630797891523598
chr15	48604600	48605600	0.16738980917315094
chr15	48604700	48605700	-0.08156396373574404
chr15	48604800	48605800	0.22341965525708896
chr15	48604900	48605900	0.4332815707346104
chr15	48605000	48606000	0.3757492157860001
chr15	48605100	48606100	1.3752316225419077
chr15	48605200	48606200	1.4011911342990322
chr15	48605300	48606300	1.1419519893376455
chr15	48605400	48606400	1.0394093126278705
chr15	48605500	48606500	1.0247824698866999
chr15	48605600	48606600	1.0954212819606122
chr15	48605700	48606700	0.8196687295146362
chr15	48605800	48606800	1.0747889668388386
chr15	48605900	48606900	0.4682799479573242
chr15	48606000	48607000	0.22376537602016808
chr15	48606100	48607100	-0.12341007080776085
chr15	48606200	48607200	-0.3085477445433313
chr15	48606300	48607300	-0.4432895606351859
chr15	48606400	48607400	-0.69159573210731
chr15	48606500	48607500	-1.1718307586888421
chr15	48606600	48607600	-0.8799199992535227
chr15	48606700	48607700	-0.8218635857059369
chr15	48606800	48607800	-1.3890300991908515
chr15	48606900	48607900	-1.3276484098009662
chr15	48607000	48608000	-1.3773994032602375
chr15	48607100	48608100	-0.7645152061485231
chr15	48607200	48608200	-0.4212125989525522
chr15	48607300	48608300	-0.21924671948166607
chr15	48607400	48608400	0.335603433925166
chr15	48607500	48608500	0.6614297252965388
chr15	48607600	48608600	0.11197427652807344
chr15	48607700	48608700	0.46133280117208103
chr15	48607800	48608800	0.2542907281902065
chr15	48607900	48608900	0.2800178375817889
chr15	48608000	48609000	0.23137465358998133
chr15	48608100	48609100	-0.07774307112420466
chr15	48608200	48609200	0.2240546852815233
chr15	48608300	48609300	0.4535763477586721
chr15	48608400	48609400	0.27716762075567153
chr15	48608500	48609500	-0.3547327672254809
chr15	48608600	48609600	0.07522727713609735
chr15	48608700	48609700	-0.5603079231840997
chr15	48608800	48609800	-0.03837119279920468
chr15	48608900	48609900	-0.2029959259519752
chr15	48609000	48610000	-0.6140525258538835
chr15	48609100	48610100	-0.1038853791468812
chr15	48609200	48610200	-1.0017652310853256
chr15	48609300	48610300	-0.9368956112020588
chr15	48609400	48610400	-1.2862605152880664
chr15	48609500	48610500	-1.0826570656687464
chr15	48609600	48610600	-0.9459086616348724
chr15	48609700	48610700	-0.31625355847911785
chr15	48609800	48610800	0.01054732159404258
chr15	48609900	48610900	0.6439579980993523
chr15	48610000	48611000	1.0489748506821175
chr15	48610100	48611100	0.973583149203364
chr15	48610200	48611200	1.4819098930325336
chr15	48610300	48611300	1.2701490641812272
chr15	48610400	48611400	1.7743504353845378
chr15	48610500	48611500	2.6156068413568856
chr15	48610600	48611600	2.5089060410143977
chr15	48610700	48611700	2.6495529152932478
chr15	48610800	48611800	2.3859612945911577
chr15	48610900	48611900	1.9682979089973551
chr15	48611000	48612000	2.236312448509759
chr15	48611100	48612100	1.580606649522604
chr15	48611200	48612200	1.8242267026540384
chr15	48611300	48612300	1.714955549116857
chr15	48611400	48612400	1.717634739636175
chr15	48611500	48612500	1.1897812204079337
chr15	48611600	48612600	1.1176870952057882
chr15	48611700	48612700	0.7161111099367018
chr15	48611800	48612800	-0.11257291279431816
chr15	48611900	48612900	0.4255520483857504
chr15	48612000	48613000	0.07069105258671347
chr15	48612100	48613100	1.135222582898147
chr15	48612200	48613200	1.2324972796471885
chr15	48612300	48613300	1.309208355085935
chr15	48612400	48613400	1.3278654888260473
chr15	48612500	48613500	0.8942368672249233
chr15	48612600	48613600	0.5983715795285564
chr15	48612700	48613700	0.9030098734338736
chr15	48612800	48613800	2.139742131055064
chr15	48612900	48613900	1.7447129336099605
chr15	48613000	48614000	1.8385621913200287
chr15	48613100	48614100	0.8364509091777339
chr15	48613200	48614200	0.6484231575131589
chr15	48613300	48614300	0.6754867765814151
chr15	48613400	48614400	0.3925485390438183
chr15	48613500	48614500	1.0273896428504945
chr15	48613600	48614600	1.474033618780519
chr15	48613700	48614700	1.2914878121903597
chr15	48613800	48614800	0.8551536282911797
chr15	48613900	48614900	0.7217961342247297
chr15	48614000	48615000	1.118599923508488
chr15	48614100	48615100	1.6626410013302757
chr15	48614200	48615200	1.7991976068728832
chr15	48614300	48615300	1.6390208933935444
chr15	48614400	48615400	1.483841330146819
chr15	48614500	48615500	0.5665235449878486
chr15	48614600	48615600	0.30128977637997256
chr15	48614700	48615700	0.5444167347378471
chr15	48614800	48615800	0.5552307080151258
chr15	48614900	48615900	0.7048475925153774
chr15	48615000	48616000	0.016159542260591686
chr15	48615100	48616100	-0.6853988450345943
chr15	48615200	48616200	-0.6268871625328586
chr15	48615300	48616300	-0.5715111222581546
chr15	48615400	48616400	-0.5222298650551037
chr15	48615500	48616500	-0.2725939406020616
chr15	48615600	48616600	-0.5294901203832203
chr15	48615700	48616700	-0.4855526060449433
chr15	48615800	48616800	-1.4613069571326287
chr15	48615900	48616900	-1.6694639749988405
chr15	48616000	48617000	-0.9799577004093553
chr15	48616100	48617100	-0.1429653652993167
chr15	48616200	48617200	-0.25359816028327803
chr15	48616300	48617300	0.014493791662095594
chr15	48616400	48617400	-0.05476049997383146
chr15	48616500	48617500	0.5652426820792026
chr15	48616600	48617600	0.4621240791399497
chr15	48616700	48617700	0.2691471045414018
chr15	48616800	48617800	0.4005538134021094
chr15	48616900	48617900	0.4582364573490202
chr15	48617000	48618000	-0.38973747983172724
chr15	48617100	48618100	-0.7516065389506605
chr15	48617200	48618200	-1.0217059999138507
chr15	48617300	48618300	-1.367164639320622
chr15	48617400	48618400	-0.9975704874726264
chr15	48617500	48618500	-1.4227470389490409
chr15	48617600	48618600	-0.888336608844053
chr15	48617700	48618700	-1.1419887756672342
chr15	48617800	48618800	-0.507864292369621
chr15	48617900	48618900	-0.2456207113321293
chr15	48618000	48619000	0.6259584298786043
chr15	48618100	48619100	0.7925365132043876
chr15	48618200	48619200	0.7369698977238069
chr15	48618300	48619300	1.0151248113898008
chr15	48618400	48619400	0.7555063638363236
chr15	48618500	48619500	0.7125418599115927
chr15	48618600	48619600	0.6256201286764813
chr15	48618700	48619700	0.9240888271826808
chr15	48618800	48619800	0.4396154810818978
chr15	48618900	48619900	-0.12856151113660189
chr15	48619000	48620000	-1.0659460260403342
chr15	48619100	48620100	-0.8472099797438988
chr15	48619200	48620200	-0.5099297613517082
chr15	48619300	48620300	-1.0285495418466322
chr15	48619400	48620400	-1.011425051076999
chr15	48619500	48620500	-1.2641769240123015
chr15	48619600	48620600	-1.250880622428701
chr15	48619700	48620700	-1.3940106128472396
chr15	48619800	48620800	-0.9734837201216312
chr15	48619900	48620900	-0.6821054268272309
chr15	48620000	48621000	0.08951595078803051
chr15	48620100	48621100	-0.4390774856508293
chr15	48620200	48621200	-0.15986661194561896
chr15	48620300	48621300	0.2233200645525275
chr15	48620400	48621400	0.5109317148779731
chr15	48620500	48621500	0.5090683638127285
chr15	48620600	48621600	0.3503144289789246
chr15	48620700	48621700	-0.44431004687964587
chr15	48620800	48621800	-0.1462901740870424
chr15	48620900	48621900	0.4342358769374904
chr15	48621900	48622900	0.2739099576077433
chr15	48622000	48623000	0.13049129439477092
chr15	48622100	48623100	0.08472233710970224
chr15	48622200	48623200	-1.0841147456057214
chr15	48622300	48623300	-0.9591599594218344
chr15	48622400	48623400	-0.9479848271365248
chr15	48622500	48623500	-1.7215162867271203
chr15	48622600	48623600	-1.3077753346201832
chr15	48622700	48623700	-1.8793592321227888
chr15	48622800	48623800	-1.9450739936442905
chr15	48622900	48623900	-1.3440748378527236
chr15	48623000	48624000	-0.831201560742022
chr15	48623100	48624100	-0.4462947157511579
chr15	48623200	48624200	-0.11548662418109976
chr15	48623300	48624300	-0.3725712199162467
chr15	48623400	48624400	0.06678892057619387
chr15	48623500	48624500	0.12513513167816234
chr15	48623600	48624600	0.2711743465803901
chr15	48623700	48624700	1.207178141085262
chr15	48623800	48624800	1.6980221014891428
chr15	48623900	48624900	1.723089188270763
chr15	48624000	48625000	1.4711336968489357
chr15	48624100	48625100	0.9927033056092952
chr15	48624200	48625200	1.4768687220719032
chr15	48624300	48625300	1.9379314889744748
chr15	48624400	48625400	1.5499715832333365
chr15	48624500	48625500	2.4629525422996355
chr15	48624600	48625600	2.1642123960861643
chr15	48624700	48625700	2.2314737092948893
chr15	48624800	48625800	1.905928180050385
chr15	48624900	48625900	2.0396343876986567
chr15	48625000	48626000	1.9279720000165885
chr15	48625100	48626100	1.5225446968253726
chr15	48625200	48626200	0.9769567252652572
chr15	48625300	48626300	0.6740793607105999
chr15	48625400	48626400	0.5745142390687038
chr15	48625500	48626500	-0.3781724536372992
chr15	48625600	48626600	-0.6737942246902568
chr15	48625700	48626700	-1.0573618286910789
chr15	48625800	48626800	-1.4686777096784478
chr15	48625900	48626900	-1.94740284939144
chr15	48626000	48627000	-2.732333974776653
chr15	48626100	48627100	-2.007547622653614
chr15	48626200	48627200	-1.7677402437534524
chr15	48626300	48627300	-1.4466100231859034
chr15	48626400	48627400	-1.4749637628512835
chr15	48626500	48627500	-0.5656749434568069
chr15	48626600	48627600	-0.1373288044275925
chr15	48626700	48627700	-0.409380924886819
chr15	48626800	48627800	0.09480915543827577
chr15	48626900	48627900	-0.22189353928704084
chr15	48627000	48628000	0.32002170091681564
chr15	48627100	48628100	0.2344384287102136
chr15	48627200	48628200	0.6811994096560081
chr15	48627300	48628300	0.4332881831453933
chr15	48627400	48628400	0.11805488815921995
chr15	48627500	48628500	-0.6011159756227336
chr15	48627600	48628600	-0.35478526606446725
chr15	48627700	48628700	-0.4208700607838719
chr15	48627800	48628800	-0.4584468987441485
chr15	48627900	48628900	-0.2384984945824857
chr15	48628000	48629000	-0.3449133672700706
chr15	48628100	48629100	-0.6070187644282412
chr15	48628200	48629200	-0.5920159699023672
chr15	48628300	48629300	-0.6046397995122622
chr15	48628400	48629400	0.2405702964467025
chr15	48628500	48629500	0.050545224389887886
chr15	48628600	48629600	-0.028647464360391162
chr15	48628700	48629700	0.13565583784115245
chr15	48628800	48629800	0.0690793608991492
chr15	48628900	48629900	-0.039813583436180466
chr15	48629000	48630000	-0.33676567701582916
chr15	48629100	48630100	-0.3935510477041826
chr15	48629200	48630200	-0.8003869501245733
chr15	48629300	48630300	-0.7922849340902792
chr15	48629400	48630400	-1.5740392142214632
chr15	48629500	48630500	-1.110468531450435
chr15	48629600	48630600	-1.4097419112242333
chr15	48629700	48630700	-1.6370395150615271
chr15	48630800	48631800	1.8800154914317213
chr15	48630900	48631900	1.8945171818731428
chr15	48631000	48632000	1.3814784438167722
chr15	48631100	48632100	1.9932090672588447
chr15	48631200	48632200	1.8167555137382767
chr15	48631300	48632300	2.2636790295486002
chr15	48631400	48632400	2.786583282288833
chr15	48631500	48632500	2.783977497909772
chr15	48631600	48632600	2.1738904374904275
chr15	48631700	48632700	2.040437893527886
chr15	48631800	48632800	2.111885189427084
chr15	48631900	48632900	2.0495611886288816
chr15	48632000	48633000	2.5074882856745293
chr15	48632100	48633100	1.9756344833880701
chr15	48632200	48633200	2.03004106775182
chr15	48632300	48633300	1.9670616959079024
chr15	48632400	48633400	1.6092220530486454
chr15	48632500	48633500	1.0623946542346454
chr15	48632600	48633600	0.6686384250077491
chr15	48632700	48633700	0.35575566335652914
chr15	48632800	48633800	-0.17148741331587308
chr15	48632900	48633900	-0.4179748935750612
chr15	48633000	48634000	-1.152823845642417
chr15	48633100	48634100	-0.6046904403238154
chr15	48633200	48634200	-0.6445460783073457
chr15	48633300	48634300	-1.0607807554372133
chr15	48633400	48634400	-1.5537496737109528
chr15	48633500	48634500	-1.1176112751423335
chr15	48633600	48634600	-0.6925952930119211
chr15	48633700	48634700	-0.5130802016784374
chr15	48633800	48634800	-0.35278791332537585
chr15	48634900	48635900	0.5515519313521265
chr15	48635000	48636000	0.3683629648211657
chr15	48635100	48636100	0.004149873731037032
chr15	48635200	48636200	0.00027006650993325395
chr15	48635300	48636300	0.15352399430321226
chr15	48635400	48636400	-0.13680819579270725
chr15	48635500	48636500	0.011678157713206629
chr15	48635600	48636600	0.38985412210165
chr15	48635700	48636700	1.3997238661434022
chr15	48635800	48636800	1.2981149786019812
chr15	48635900	48636900	1.5733687697425924
chr15	48636000	48637000	1.292524425420998
chr15	48636100	48637100	0.5039170757030456
chr15	48636200	48637200	0.29995137868106386
chr15	48636300	48637300	0.5694080328335671
chr15	48636400	48637400	1.2831117531561675
chr15	48636500	48637500	1.1374002393872051
chr15	48636600	48637600	1.234203702505842
chr15	48636700	48637700	0.6378686236441375
chr15	48636800	48637800	0.22908367082523906
chr15	48636900	48637900	-0.1361166936076764
chr15	48637000	48638000	-0.47731481043997964
chr15	48637100	48638100	0.8282827721337265
chr15	48637200	48638200	0.9059720439722808
chr15	48637300	48638300	0.8859933358258584
chr15	48637400	48638400	0.3086220405264539
chr15	48637500	48638500	0.10992789704718188
chr15	48637600	48638600	-0.361101170590576
chr15	48638700	48639700	-1.0179339811667
chr15	48638800	48639800	-0.5555837226566008
chr15	48638900	48639900	-0.6118393572986837
chr15	48639000	48640000	-1.1926820845146464
chr15	48639100	48640100	-0.7383660413146564
chr15	48639200	48640200	-0.7682446743899323
chr15	48639300	48640300	-0.7284684414808719
chr15	48639400	48640400	-1.1042512042542565
chr15	48639500	48640500	-1.121656856364644
chr15	48639600	48640600	-1.524426739530153
chr15	48639700	48640700	-1.340200723070064
chr15	48639800	48640800	-1.5161045866809302
chr15	48639900	48640900	-1.5640648978708405
chr15	48640000	48641000	-1.2743082780211448
chr15	48640100	48641100	-1.480805673154189
chr15	48640200	48641200	-1.0426365611063946
chr15	48640300	48641300	-0.8453042167765509
chr15	48640400	48641400	-1.1691411967124394
chr15	48640500	48641500	-0.7755202801486902
chr15	48640600	48641600	-0.06737090835849513
chr15	48640700	48641700	-0.11963392786509044
chr15	48640800	48641800	-0.11907739206813232
chr15	48640900	48641900	-0.6322926949465609
chr15	48641000	48642000	-0.8154107048698244
chr15	48641100	48642100	-1.0406934052712198
chr15	48641200	48642200	-0.9372423348341279
chr15	48641300	48642300	-1.2190185284958666
chr15	48641400	48642400	-0.1818785670726384
chr15	48641500	48642500	-0.7029924608791301
chr15	48641600	48642600	-0.8389499089818121
chr15	48641700	48642700	-0.4230434233811416
chr15	48641800	48642800	-0.0710287892537347
chr15	48641900	48642900	0.5318985647004438
chr15	48642000	48643000	0.7047784223936288
chr15	48642100	48643100	1.1260371868886057
chr15	48642200	48643200	0.7549601476142177
chr15	48642300	48643300	0.9539007338305268
chr15	48642400	48643400	0.5881772091939109
chr15	48642500	48643500	1.1473029645347703
chr15	48642600	48643600	0.8143164201307532
chr15	48642700	48643700	0.3207783527564684
chr15	48642800	48643800	-0.3255780824913192
chr15	48642900	48643900	-0.5930099572265342
chr15	48643000	48644000	-0.2975286714891146
chr15	48643100	48644100	-0.3284630868345506
chr15	48643200	48644200	-1.1013325340238218
chr15	48643300	48644300	-1.473841526944654
chr15	48643400	48644400	-0.8957335765016823
chr15	48643500	48644500	-1.17807392995501
chr15	48643600	48644600	-0.7261915929876966
chr15	48643700	48644700	-0.17301593580122349
chr15	48643800	48644800	0.6070077211526219
chr15	48643900	48644900	1.4984293482344802
chr15	48644000	48645000	1.621130805245469
chr15	48644100	48645100	1.7211980520230734
chr15	48644200	48645200	3.015869455838954
chr15	48644300	48645300	3.4995914215241224
chr15	48645300	48646300	0.9702210853332192
chr15	48645400	48646400	1.9161847193393964
chr15	48645500	48646500	1.914576522750184
chr15	48645600	48646600	2.170347936482732
chr15	48645700	48646700	1.7312302641241517
chr15	48645800	48646800	1.4748373273164417
chr15	48645900	48646900	1.0121332092814448
chr15	48646000	48647000	0.6756780890181706
chr15	48646100	48647100	0.4640397844379551
chr15	48646200	48647200	0.5420375081876748
chr15	48646300	48647300	0.11515916990378865
chr15	48646400	48647400	-0.5590206727209585
chr15	48646500	48647500	-0.4296408857237375
chr15	48646600	48647600	-0.3688133465364681
chr15	48646700	48647700	-0.02795148090488555
chr15	48646800	48647800	0.10098638209306098
chr15	48649400	48650400	0.7061224100021131
chr15	48649500	48650500	0.2594793202074768
chr15	48649600	48650600	0.08540597792337568
chr15	48649700	48650700	0.10550481032334456
chr15	48649800	48650800	0.013331782204771677
chr15	48649900	48650900	-0.10151953928881433
chr15	48650000	48651000	-0.8299333151712248
chr15	48650100	48651100	-0.8918574658283653
chr15	48650200	48651200	-0.6958110208792384
chr15	48650300	48651300	-1.1999422205031869
chr15	48650400	48651400	-0.7209091211620022
chr15	48650500	48651500	-0.3866138074356249
chr15	48650600	48651600	-0.5119702340824832
chr15	48650700	48651700	-0.18228335044717006
chr15	48651800	48652800	-0.5417827334538889
chr15	48651900	48652900	0.07188614025412261
chr15	48652000	48653000	0.8486837263294146
chr15	48652100	48653100	0.6273996287601346
chr15	48652200	48653200	0.7365507196985364
chr15	48652300	48653300	0.8908932763527001
chr15	48652400	48653400	1.075044006191047
chr15	48652500	48653500	1.6858744428716537
chr15	48652600	48653600	1.9694516299696467
chr15	48652700	48653700	1.038334815910383
chr15	48652800	48653800	1.0841697227038876
chr15	48652900	48653900	1.1262170300063368
chr15	48653000	48654000	0.09059726004289266
chr15	48653100	48654100	0.3351519519125487
chr15	48653200	48654200	0.2909463402142711
chr15	48653300	48654300	0.007048570383333646
chr15	48653400	48654400	0.15998001384946994
chr15	48653500	48654500	0.5566550138291944
chr15	48653600	48654600	0.3696224455163381
chr15	48653700	48654700	0.1859449038963764
chr15	48653800	48654800	0.15722443464949504
chr15	48653900	48654900	-0.034027577013510904
chr15	48654000	48655000	0.8280828311958045
chr15	48654100	48655100	0.7257613312526373
chr15	48654200	48655200	1.1856433449949648
chr15	48654300	48655300	1.8014088235128969
chr15	48654400	48655400	1.8530056304155256
chr15	48654500	48655500	1.4086319611711813
chr15	48654600	48655600	1.4812143367654336
chr15	48654700	48655700	2.0767111649821435
chr15	48654800	48655800	2.204839104756889
chr15	48654900	48655900	2.5782498005834142
chr15	48655000	48656000	2.1355881910992367
chr15	48655100	48656100	2.1661111159244366
chr15	48655200	48656200	1.7608480465538108
chr15	48655300	48656300	0.7435747186679155
chr15	48655400	48656400	0.2486943480917605
chr15	48655500	48656500	-0.12553902062122832
chr15	48655600	48656600	-0.24420447283983865
chr15	48655700	48656700	-0.1359847260084396
chr15	48655800	48656800	-0.14071770453368165
chr15	48655900	48656900	-0.6228378437022732
chr15	48656000	48657000	-0.6661836120679168
chr15	48656100	48657100	-0.7113434476992117
chr15	48656200	48657200	-0.8472951853998067
chr15	48656300	48657300	-0.25204758366006064
chr15	48656400	48657400	0.09035451143063383
chr15	48656500	48657500	1.20325178451094
chr15	48656600	48657600	1.3656998649340406
chr15	48656700	48657700	1.2928955886375837
chr15	48656800	48657800	1.8561857140362343
chr15	48656900	48657900	2.8005119856305565
chr15	48657000	48658000	3.1004698735721212
chr15	48657100	48658100	2.884942427595976
chr15	48657200	48658200	3.0085728891303964
chr15	48657300	48658300	3.0693030844565823
chr15	48657400	48658400	3.03609437064888
chr15	48657500	48658500	2.621481096514757
chr15	48657600	48658600	2.537761290214648
chr15	48657700	48658700	2.3893440011900973
chr15	48659800	48660800	1.3665289452474567
chr15	48659900	48660900	1.6167016859934251
chr15	48660000	48661000	1.3789781867776194
chr15	48660100	48661100	1.7659324549968531
chr15	48660200	48661200	1.578764036013385
chr15	48660300	48661300	1.9432353588538491
chr15	48660400	48661400	1.2264828619829198
chr15	48660500	48661500	0.900142962675716
chr15	48660600	48661600	0.4699189072648675
chr15	48660700	48661700	-0.2495921676925063
chr15	48660800	48661800	-0.17377280835869435
chr15	48660900	48661900	0.09959020379466572
chr15	48661000	48662000	-0.03168873266781694
chr15	48661100	48662100	-0.18478232405011769
chr15	48661200	48662200	-0.1239498129041723
chr15	48661300	48662300	-0.4799834086223058
chr15	48662400	48663400	-0.7078422768909036
chr15	48662500	48663500	-0.14873802850932724
chr15	48662600	48663600	-0.4453414992363931
chr15	48662700	48663700	0.10471105509720036
chr15	48662800	48663800	1.1907429674272203
chr15	48662900	48663900	2.100449799839451
chr15	48663000	48664000	1.8298892748035587
chr15	48663100	48664100	1.5793418494065188
chr15	48663200	48664200	1.861925367769205
chr15	48663300	48664300	1.7316950341850674
chr15	48663400	48664400	1.7445912685462377
chr15	48663500	48664500	1.5612247313997318
chr15	48663600	48664600	1.6512411730521541
chr15	48663700	48664700	1.0861526648065003
chr15	48663800	48664800	0.6769770345924071
chr15	48663900	48664900	-0.04023541378025965
chr15	48664000	48665000	-0.31594457332521825
chr15	48664100	48665100	0.21640398817591835
chr15	48664200	48665200	-0.5428558362809986
chr15	48664300	48665300	-0.3568367114962038
chr15	48664400	48665400	-0.6239650380781109
chr15	48664500	48665500	-0.4411050214704465
chr15	48664600	48665600	-0.37355987788687545
chr15	48664700	48665700	-0.5376681572639068
chr15	48664800	48665800	-0.5047567609140448
chr15	48664900	48665900	-0.8244357376570224
chr15	48665000	48666000	-0.6363334320345643
chr15	48665100	48666100	-0.6208973231524684
chr15	48665200	48666200	0.17055709414830067
chr15	48665300	48666300	0.274555983874171
chr15	48665400	48666400	1.228827578252105
chr15	48665500	48666500	0.3165220422223338
chr15	48665600	48666600	0.9717967599003354
chr15	48665700	48666700	1.0782392010905189
chr15	48665800	48666800	1.0886902016416933
chr15	48665900	48666900	2.068010322185694
chr15	48666000	48667000	2.0070562862272214
chr15	48666100	48667100	1.9710350456672416
chr15	48666200	48667200	1.3942288006679835
chr15	48666300	48667300	0.7678780821099934
chr15	48666400	48667400	0.1195689458919746
chr15	48666500	48667500	0.3179558209107013
chr15	48666600	48667600	-0.07878304750489963
chr15	48666700	48667700	0.0006966948062293429
chr15	48666800	48667800	-0.18017717521447524
chr15	48666900	48667900	-1.0710961743177791
chr15	48667000	48668000	-1.5477217871892235
chr15	48667100	48668100	-2.0244523997873536
chr15	48667200	48668200	-1.7377181551531256
chr15	48667300	48668300	-0.972969548860706
chr15	48667400	48668400	-0.3550673052466121
chr15	48667500	48668500	-0.12874260247313782
chr15	48667600	48668600	-0.27828544863442434
chr15	48667700	48668700	-0.45087862017189206
chr15	48668700	48669700	-1.1831882195699108
chr15	48668800	48669800	-1.2117334150622552
chr15	48668900	48669900	-1.3018705037447107
chr15	48669000	48670000	-1.2333623857693183
chr15	48669100	48670100	-0.3819658355033291
chr15	48669200	48670200	-1.1021996014037692
chr15	48669300	48670300	-1.1993810354225671
chr15	48670000	48671000	-0.1196322992773914
chr15	48670100	48671100	-0.1892656020724328
chr15	48670200	48671200	-0.2034437673519626
chr15	48670300	48671300	-0.5248812755424734
chr15	48670400	48671400	-0.4743041833415523
chr15	48670500	48671500	-0.3219841106178629
chr15	48670600	48671600	-0.27696252779370945
chr15	48670700	48671700	-0.103962920434556
chr15	48670800	48671800	-0.1748836101100071
chr15	48670900	48671900	-0.42357317503255737
chr15	48671000	48672000	-0.7893587687163492
chr15	48671100	48672100	-1.069386573376511
chr15	48671200	48672200	-1.063380569728951
chr15	48671300	48672300	-0.4439074176047018
chr15	48671400	48672400	-0.08314225822429071
chr15	48671500	48672500	-0.29049086804928664
chr15	48671600	48672600	-0.4377878588278585
chr15	48671700	48672700	-0.09839378920837433
chr15	48671800	48672800	-0.3242142271870387
chr15	48671900	48672900	0.04082910813913959
chr15	48672000	48673000	-0.0673795341449552
chr15	48672100	48673100	0.24702733890026685
chr15	48672200	48673200	0.5304615152571159
chr15	48672300	48673300	0.08492042365165324
chr15	48672400	48673400	-0.4129592739785519
chr15	48672500	48673500	-0.1179640370564566
chr15	48672600	48673600	0.2891855682968657
chr15	48672700	48673700	-0.31846725929505604
chr15	48672800	48673800	-0.4969854609611707
chr15	48672900	48673900	-0.7200044814150407
chr15	48673000	48674000	-0.33879760838272915
chr15	48673100	48674100	0.09768073190831206
chr15	48673200	48674200	0.3997644566388279
chr15	48673300	48674300	0.3538445441483909
chr15	48673400	48674400	0.4041013282185063
chr15	48673500	48674500	-0.33512875017510235
chr15	48673600	48674600	-0.3555368709675902
chr15	48673700	48674700	-0.16254121133185553
chr15	48673800	48674800	-0.3487931676798845
chr15	48673900	48674900	-0.617006525763406
chr15	48674000	48675000	-1.2409978574616358
chr15	48674100	48675100	-2.1321973539756494
chr15	48674200	48675200	-2.9782237487263057
chr15	48674300	48675300	-2.4107398575511465
chr15	48674400	48675400	-1.807627916667208
chr15	48674500	48675500	-1.6982269315389584
chr15	48674600	48675600	-2.0440256584131333
chr15	48674700	48675700	-1.7108919359765962
chr15	48674800	48675800	-1.2927006214544154
chr15	48674900	48675900	-0.47660002506116295
chr15	48675000	48676000	0.15044770448933045
chr15	48675100	48676100	0.5043883986222735
chr15	48675200	48676200	0.8001538177523178
chr15	48675300	48676300	0.6726609125261853
chr15	48675400	48676400	-0.1853814989994063
chr15	48675500	48676500	0.5298293333106849
chr15	48675600	48676600	0.6209547991444488
chr15	48675700	48676700	0.5196120102356061
chr15	48675800	48676800	0.9450477940660308
chr15	48675900	48676900	1.060376023036108
chr15	48676000	48677000	0.30393393631565163
chr15	48676100	48677100	0.2761113357966269
chr15	48676200	48677200	0.5091738404554889
chr15	48676300	48677300	0.5774393509869754
chr15	48676400	48677400	1.0239526798742953
chr15	48676500	48677500	0.8024458327239443
chr15	48676600	48677600	1.1138577575407742
chr15	48676700	48677700	1.2364195885643123
chr15	48676800	48677800	0.9921414750659986
chr15	48676900	48677900	0.5433807732724937
chr15	48677000	48678000	1.3534063460289898
chr15	48677100	48678100	1.5569386229180928
chr15	48677200	48678200	1.2198776643768643
chr15	48677300	48678300	0.7179081014081361
chr15	48677400	48678400	0.9571465818849066
chr15	48677500	48678500	0.8298379286734521
chr15	48677600	48678600	0.2290062829775668
chr15	48677700	48678700	0.13359617424527492
chr15	48677800	48678800	0.008629349619069585
chr15	48677900	48678900	-0.2428140806241772
chr15	48678000	48679000	0.12283241148278423
chr15	48678100	48679100	0.9457021182293346
chr15	48678200	48679200	1.4520978958305946
chr15	48678300	48679300	1.1132375829349213
chr15	48678400	48679400	0.8093411919814979
chr15	48678500	48679500	0.6389680612541294
chr15	48678600	48679600	0.9550586558164956
chr15	48678700	48679700	0.9922619083880831
chr15	48678800	48679800	1.4442906517165237
chr15	48678900	48679900	1.6865184720601007
chr15	48679000	48680000	0.8534369995432629
chr15	48679100	48680100	0.12166971643547884
chr15	48679200	48680200	0.17960019447369927
chr15	48679300	48680300	0.7601563575286068
chr15	48679400	48680400	0.6631712592973587
chr15	48679500	48680500	0.9932433620549892
chr15	48679600	48680600	0.758282417290225
chr15	48679700	48680700	0.6427280348324491
chr15	48679800	48680800	0.1991317891818985
chr15	48679900	48680900	0.2498594933557421
chr15	48680000	48681000	0.8188324699198624
chr15	48680100	48681100	0.8658072207883989
chr15	48680200	48681200	0.3707308550074707
chr15	48680300	48681300	0.18637526002059546
chr15	48680400	48681400	0.31087745500122754
chr15	48681100	48682100	-2.2559223606408283
chr15	48681200	48682200	-1.9506530887888984
chr15	48681300	48682300	-1.9482046943550104
chr15	48681400	48682400	-2.0745545269879413
chr15	48681500	48682500	-1.605748988245643
chr15	48681600	48682600	-1.4116521170370846
chr15	48681700	48682700	-1.4911257097398969
chr15	48681800	48682800	-0.7785657350197265
chr15	48681900	48682900	-0.5126000887342671
chr15	48682000	48683000	-0.0467026180010149
chr15	48682100	48683100	0.8947703529661662
chr15	48682200	48683200	0.6078634854781501
chr15	48682300	48683300	0.6612666477475381
chr15	48682400	48683400	1.2918086301067442
chr15	48682500	48683500	1.0187911444092859
chr15	48682600	48683600	0.7135194474108241
chr15	48682700	48683700	0.6120581330178052
chr15	48682800	48683800	0.27080430334395617
chr15	48682900	48683900	0.2168492111069885
chr15	48683000	48684000	-0.35158785408841586
chr15	48683100	48684100	-0.6372077722898457
chr15	48683200	48684200	-0.00765921797148573
chr15	48683300	48684300	0.6896818611450246
chr15	48683400	48684400	0.4311601990569343
chr15	48683500	48684500	0.6585710091821745
chr15	48683600	48684600	1.3785640639560028
chr15	48683700	48684700	1.73071467216179
chr15	48683800	48684800	1.9600932810858918
chr15	48684900	48685900	-0.3317849911132652
chr15	48685000	48686000	-0.5041269988231477
chr15	48685100	48686100	-0.5293361505054464
chr15	48685200	48686200	-0.4296108121033138
chr15	48685300	48686300	-0.5165318512457565
chr15	48685400	48686400	-0.34119227382393164
chr15	48685500	48686500	-1.122840522052117
chr15	48685600	48686600	-1.7661933527406848
chr15	48685700	48686700	-2.291832821936369
chr15	48685800	48686800	-1.994553786537801
chr15	48685900	48686900	-1.9913351225760616
chr15	48686000	48687000	-1.9643223253047126
chr15	48686100	48687100	-2.035706552909771
chr15	48686200	48687200	-1.7951435396513498
chr15	48686300	48687300	-1.5166280475248684
chr15	48686400	48687400	-1.7762683503990775
chr15	48686900	48687900	-0.5933714145597755
chr15	48687000	48688000	-0.6582699598954371
chr15	48687100	48688100	-0.5334308349755895
chr15	48687200	48688200	-0.3358019008543183
chr15	48687300	48688300	-0.2415929567109568
chr15	48687400	48688400	-0.7148908643339369
chr15	48687500	48688500	-0.5991412271604047
chr15	48687600	48688600	-0.3621773243744205
chr15	48687700	48688700	-0.336473220568228
chr15	48687800	48688800	-0.8029121874695749
chr15	48687900	48688900	-0.6812809053041424
chr15	48688000	48689000	-0.9894294988434551
chr15	48688100	48689100	-1.5432807847661665
chr15	48688200	48689200	-1.2568362946715628
chr15	48688300	48689300	-1.4199911028899732
chr15	48688400	48689400	-0.6947452466314611
chr15	48688500	48689500	-0.3756204834196194
chr15	48688600	48689600	-0.6809019145127336
chr15	48688700	48689700	-0.8129931500382025
chr15	48688800	48689800	-0.7275069174396325
chr15	48688900	48689900	-0.7564694195194371
chr15	48689000	48690000	0.11884343216626847
chr15	48689100	48690100	0.7794002001143939
chr15	48689200	48690200	0.9212488824954638
chr15	48689300	48690300	1.2026716757343685
chr15	48689400	48690400	0.7994447669813004
chr15	48689500	48690500	0.6777346836775402
chr15	48689600	48690600	0.2682696261554806
chr15	48689700	48690700	0.6815915555701637
chr15	48689800	48690800	0.11236898462601673
chr15	48689900	48690900	0.2514328421833049
chr15	48690000	48691000	0.1876440275582634
chr15	48690100	48691100	-0.4961697880794023
chr15	48690200	48691200	-0.8306462521575856
chr15	48690300	48691300	-1.7287576910945184
chr15	48690400	48691400	-0.9560315137831972
chr15	48690500	48691500	-0.9155288357639662
chr15	48690600	48691600	-0.8363524104973823
chr15	48690700	48691700	-1.3521015171595363
chr15	48690800	48691800	-0.5159175764989414
chr15	48690900	48691900	0.34903344545709075
chr15	48691000	48692000	0.21581201664383703
chr15	48691100	48692100	0.4015902749685711
chr15	48691200	48692200	0.13765029708355522
chr15	48691300	48692300	1.1792553080182775
chr15	48691400	48692400	0.34112244203625824
chr15	48691500	48692500	0.390344925535786
chr15	48691600	48692600	0.654494509879368
chr15	48691700	48692700	1.233385543915138
chr15	48691800	48692800	1.1382043090286431
chr15	48691900	48692900	0.5317112828415638
chr15	48692000	48693000	-0.008715610752593982
chr15	48692100	48693100	0.07266200491478718
chr15	48692200	48693200	-1.293200739533004
chr15	48692300	48693300	-1.7757759914657267
chr15	48692400	48693400	-1.3054510580337575
chr15	48692500	48693500	-1.1770041493377328
chr15	48692600	48693600	-1.051876888670647
chr15	48692700	48693700	-0.8487136843063787
chr15	48692800	48693800	-1.189599021569642
chr15	48692900	48693900	-1.078724335153069
chr15	48693000	48694000	-0.2028696642587245
chr15	48693100	48694100	-0.3566770406817316
chr15	48693200	48694200	0.9938995076138706
chr15	48693300	48694300	0.5363879812180998
chr15	48693400	48694400	0.4669726979907846
chr15	48693500	48694500	0.4264488792504275
chr15	48693600	48694600	0.7442856486523749
chr15	48693700	48694700	0.5145295592670861
chr15	48693800	48694800	0.8622195214872109
chr15	48693900	48694900	0.6780193425584186
chr15	48694000	48695000	-0.5867396218698357
chr15	48694100	48695100	0.0663380958113484
chr15	48694200	48695200	0.13861283592058973
chr15	48694300	48695300	0.7741436599492284
chr15	48694400	48695400	0.6689185975324908
chr15	48694500	48695500	0.8253037758089105
chr15	48694600	48695600	0.8415595843726105
chr15	48694700	48695700	0.8737659213495486
chr15	48694800	48695800	0.7990531543805296
chr15	48694900	48695900	-0.13360747105111762
chr15	48695000	48696000	0.31017393520618125
chr15	48695100	48696100	0.42821689519344136
chr15	48695200	48696200	0.5943393030453109
chr15	48695300	48696300	0.2877913107695726
chr15	48695400	48696400	-0.11349179592833325
chr15	48695500	48696500	-0.5036387675577153
chr15	48695600	48696600	-1.2331543733760273
chr15	48695700	48696700	-1.3703797845432928
chr15	48695800	48696800	-1.1244495843821296
chr15	48695900	48696900	-0.0906850105841898
chr15	48696000	48697000	-0.21289321443887213
chr15	48696100	48697100	-1.1217029334052206
chr15	48696200	48697200	-1.0579496813022484
chr15	48696300	48697300	-1.412346262905488
chr15	48696400	48697400	-1.3029182036600773
chr15	48696500	48697500	-1.0972841042251669
chr15	48696600	48697600	-1.2908285852927848
chr15	48696700	48697700	-1.6099283409572394
chr15	48696800	48697800	-1.7823553270048045
chr15	48696900	48697900	-2.1806778214294007
chr15	48697000	48698000	-1.8994874923890142
chr15	48697100	48698100	-1.2668372845356173
chr15	48697200	48698200	-1.5551088864967202
chr15	48697300	48698300	-1.1896406071269527
chr15	48697400	48698400	-1.5623576950902838
chr15	48697500	48698500	-1.7196967859483492
chr15	48697600	48698600	-1.4928393630297656
chr15	48697700	48698700	-1.3947833740667055
chr15	48697800	48698800	-1.0185079968480597
chr15	48697900	48698900	-1.0712811817306105
chr15	48698000	48699000	-0.5942648452824102
chr15	48698100	48699100	-0.9523828347397176
chr15	48698200	48699200	-1.1796819565684409
chr15	48698300	48699300	-1.124299420853026
chr15	48698400	48699400	-0.4879495513423459
chr15	48698500	48699500	-0.4447852570775583
chr15	48698600	48699600	-0.4301649649327271
chr15	48700000	48701000	0.10583258797793876
chr15	48700100	48701100	-0.22057511497588567
chr15	48700200	48701200	-0.2345463093521015
chr15	48700300	48701300	-0.09735872157635997
chr15	48700400	48701400	-0.1531712264485769
chr15	48700500	48701500	-0.8023175861928621
chr15	48700600	48701600	-0.7961022849059834
chr15	48700700	48701700	-0.6349164800245628
chr15	48700800	48701800	-0.9494540143569214
chr15	48700900	48701900	-1.6998658318769972
chr15	48701000	48702000	-1.7526449499816226
chr15	48701100	48702100	-1.0909752762979985
chr15	48701200	48702200	-1.4712527182425583
chr15	48701300	48702300	-1.8893890145430936
chr15	48701400	48702400	-0.5245526087299384
chr15	48701500	48702500	-0.017293063375085613
chr15	48701600	48702600	-0.1334147948352957
chr15	48701700	48702700	0.2338149155905243
chr15	48701800	48702800	0.3204223505305507
chr15	48701900	48702900	1.0398464066824455
chr15	48702000	48703000	1.0268249100189781
chr15	48702100	48703100	0.9961054398041156
chr15	48702200	48703200	1.1579038223569773
chr15	48702300	48703300	1.2905916964814572
chr15	48702400	48703400	0.13933250403427225
chr15	48702500	48703500	0.09407015740987228
chr15	48702600	48703600	-0.02284179781235341
chr15	48702700	48703700	-0.9926385762331132
chr15	48702800	48703800	-0.8285433642862272
chr15	48702900	48703900	-1.3928394935088793
chr15	48703000	48704000	-1.7583040243528756
chr15	48703100	48704100	-2.670610078095538
chr15	48703200	48704200	-1.7292893500221156
chr15	48703300	48704300	-1.3933393164306336
chr15	48703400	48704400	-0.9992607074903734
chr15	48703500	48704500	-0.7672642651243732
chr15	48704200	48705200	0.19541230149723307
chr15	48704300	48705300	0.3650001727144971
chr15	48704400	48705400	-0.09701532514119253
chr15	48704500	48705500	-0.04803231472279905
chr15	48704600	48705600	-0.08825068415928917
chr15	48704700	48705700	-0.29605417748551
chr15	48704800	48705800	-0.3816673103634673
chr15	48704900	48705900	-1.6342185270460723
chr15	48705000	48706000	-1.5479950288579059
chr15	48705100	48706100	-1.5119578347747689
chr15	48705200	48706200	-1.5541309083400456
chr15	48705300	48706300	-2.4903425121099394
chr15	48705400	48706400	-2.370272103478176
chr15	48705500	48706500	-2.5465907054414085
chr15	48705600	48706600	-2.641195115728628
chr15	48705700	48706700	-3.1366885582967834
chr15	48705800	48706800	-2.94219394004794
chr15	48705900	48706900	-3.0414795678470634
chr15	48706000	48707000	-3.041451595166978
chr15	48706100	48707100	-2.572532923069012
chr15	48706200	48707200	-2.617669530858408
chr15	48706300	48707300	-2.144267372037836
chr15	48706400	48707400	-2.985201246604136
chr15	48706500	48707500	-3.2898248902147387
chr15	48706600	48707600	-3.1743034350920047
chr15	48706700	48707700	-2.6903474059112207
chr15	48706800	48707800	-2.8153313098823483
chr15	48706900	48707900	-2.5864423953004607
chr15	48707000	48708000	-2.7613568101026944
chr15	48707100	48708100	-3.1307425889144693
chr15	48707200	48708200	-2.6243220198328983
chr15	48707300	48708300	-3.324071202028269
chr15	48707400	48708400	-2.433250134965235
chr15	48707500	48708500	-2.2796381470599143
chr15	48707600	48708600	-1.8374304605181049
chr15	48707700	48708700	-1.4349578623320336
chr15	48707800	48708800	-0.9155469761439284
chr15	48707900	48708900	-0.795460974930159
chr15	48708000	48709000	-0.1403474736084191
chr15	48708100	48709100	-0.11433435584162345
chr15	48708200	48709200	-0.8270335348598045
chr15	48708300	48709300	-0.26662884072551474
chr15	48708400	48709400	-0.943037958642157
chr15	48708500	48709500	-0.5626356440896451
chr15	48708600	48709600	-1.706823472734558
chr15	48708700	48709700	-2.656343771081179
chr15	48708800	48709800	-3.22636777359378
chr15	48708900	48709900	-3.499561438941614
chr15	48709000	48710000	-3.8877969860429507
chr15	48709200	48710200	-4.167698911169503
chr15	48709800	48710800	-0.617950639256897
chr15	48709900	48710900	-0.3349108234489013
chr15	48710000	48711000	-0.5859434588242294
chr15	48710100	48711100	-0.5252918174725939
chr15	48710200	48711200	0.3883422457963167
chr15	48710300	48711300	0.13095141778869487
chr15	48710400	48711400	-0.1699700936883439
chr15	48710500	48711500	-0.5409718823443406
chr15	48710600	48711600	-0.3101054042115104
chr15	48710700	48711700	-0.35564558512987304
chr15	48712100	48713100	0.7846436711396663
chr15	48712200	48713200	1.2242915663515577
chr15	48712300	48713300	1.0492002044891922
chr15	48712400	48713400	0.6593349645665185
chr15	48712500	48713500	0.9419663166382573
chr15	48712600	48713600	1.004273057830404
chr15	48712700	48713700	0.8142055604811216
chr15	48712800	48713800	0.3564786878097604
chr15	48712900	48713900	0.5853603309041501
chr15	48713000	48714000	-0.08591018754728615
chr15	48713100	48714100	0.11386319269791305
chr15	48713200	48714200	-0.1704817727779097
chr15	48713300	48714300	-0.20259967931024955
chr15	48713400	48714400	-0.12158615417890002
chr15	48713500	48714500	-0.5398633049640277
chr15	48713600	48714600	-0.3687422531612069
chr15	48713700	48714700	-0.3975957207787635
chr15	48713800	48714800	-0.4793950540109101
chr15	48713900	48714900	-0.5474561598629841
chr15	48715200	48716200	-0.3076725489520963
chr15	48715300	48716300	-0.34530444440348845
chr15	48715400	48716400	0.023754908335984183
chr15	48715500	48716500	0.0533966404709287
chr15	48715600	48716600	-1.2052676777253826
chr15	48715700	48716700	-0.9980203391961734
chr15	48715800	48716800	-1.3671751795852292
chr15	48715900	48716900	-1.6596664447647609
chr15	48716000	48717000	-2.4408723739530895
chr15	48716100	48717100	-2.171734986624913
chr15	48716200	48717200	-1.6898918028221777
chr15	48716300	48717300	-1.5647468497587218
chr15	48716400	48717400	-1.7158224787949932
chr15	48716600	48717600	-1.9154593385811245
chr15	48716700	48717700	-1.8418907946844656
chr15	48716800	48717800	-1.6057225765604561
chr15	48716900	48717900	-1.3735175074646542
chr15	48717300	48718300	-1.1122030377263117
chr15	48717400	48718400	-0.8258165941115825
chr15	48717500	48718500	-0.405807641297687
chr15	48717600	48718600	-0.4316201995970862
chr15	48717700	48718700	-0.48748631720694197
chr15	48717800	48718800	-0.5008083912128498
chr15	48717900	48718900	-0.31803696481059396
chr15	48718000	48719000	-0.3983760294994433
chr15	48718100	48719100	0.10702262108324027
chr15	48718200	48719200	0.1002910515330376
chr15	48718300	48719300	0.01930079925122013
chr15	48718400	48719400	-0.2651693392967713
chr15	48718500	48719500	-0.316014720453676
chr15	48718600	48719600	0.2424363020373167
chr15	48718700	48719700	0.34310849258612885
chr15	48718800	48719800	0.3722174934983993
chr15	48718900	48719900	0.15408498867709175
chr15	48719000	48720000	0.28784332543897917
chr15	48719100	48720100	-0.0789180323545804
chr15	48719200	48720200	-0.9732877836120088
chr15	48719300	48720300	-1.2408130604280243
chr15	48719400	48720400	-0.8675082008644923
chr15	48719500	48720500	-0.40848906360637344
chr15	48719600	48720600	-1.3384621415604199
chr15	48719700	48720700	-1.7462281193786158
chr15	48719800	48720800	-1.5990938008383069
chr15	48719900	48720900	-1.3815959217650495
chr15	48720000	48721000	-1.5977840842621351
chr15	48720100	48721100	-1.1910508948926617
chr15	48720200	48721200	-0.2495719120541063
chr15	48720300	48721300	-0.06357117047643204
chr15	48720400	48721400	-0.15117831521766192
chr15	48720500	48721500	-0.9129168446469004
chr15	48720600	48721600	-0.4176415013960237
chr15	48720700	48721700	0.06194476697652442
chr15	48720800	48721800	-0.3424960977103841
chr15	48720900	48721900	-1.2046645128007667
chr15	48721000	48722000	-1.528716452076758
chr15	48721100	48722100	-1.4753554859364626
chr15	48721200	48722200	-1.3553627037375864
chr15	48721300	48722300	-1.2201056517608455
chr15	48721400	48722400	-1.1619287043743265
chr15	48721500	48722500	-0.6405831755345963
chr15	48721600	48722600	-0.6177723716618286
chr15	48721700	48722700	-0.3400067679993501
chr15	48721800	48722800	-1.3873414214277526
chr15	48721900	48722900	-0.8936555957762654
chr15	48722000	48723000	-0.5375256320842117
chr15	48722100	48723100	-1.1177871143281195
chr15	48722200	48723200	-0.8138003961261768
chr15	48722300	48723300	-1.0898735465022178
chr15	48722400	48723400	-0.590691966978698
chr15	48722500	48723500	-0.6073452234438294
chr15	48722600	48723600	-1.0050612772036716
chr15	48722700	48723700	-1.4093419807618857
chr15	48722800	48723800	0.14153821308602224
chr15	48722900	48723900	0.4499699173099139
chr15	48723000	48724000	0.19840487221930891
chr15	48723100	48724100	0.8781980264252329
chr15	48723200	48724200	0.1770404348210766
chr15	48723300	48724300	0.5247832902431271
chr15	48723400	48724400	0.17068188827510813
chr15	48723500	48724500	0.18217638504695846
chr15	48723600	48724600	0.7764756305196081
chr15	48723700	48724700	-0.01898306904842429
chr15	48723800	48724800	-0.377786852146802
chr15	48723900	48724900	-0.5571905887726959
chr15	48724000	48725000	-0.47889489019524867
chr15	48724100	48725100	-0.6188401674238906
chr15	48724200	48725200	-0.5874676686931221
chr15	48724300	48725300	-1.588745042698347
chr15	48724400	48725400	-2.044910215174278
chr15	48724500	48725500	-2.617141495627449
chr15	48724600	48725600	-3.143409805562573
chr15	48724700	48725700	-2.184756412846983
chr15	48724800	48725800	-2.1083383498870583
chr15	48724900	48725900	-2.5214253265070248
chr15	48725000	48726000	-2.3656782618372914
chr15	48725100	48726100	-2.1515899370848484
chr15	48725200	48726200	-2.091155871303212
chr15	48725300	48726300	-1.4123472879680867
chr15	48727100	48728100	0.7020097849433922
chr15	48727200	48728200	0.7363889854761925
chr15	48727300	48728300	0.5502900785887148
chr15	48727400	48728400	-0.07718850170258848
chr15	48727500	48728500	-0.35672521418415176
chr15	48727600	48728600	0.018901852103365386
chr15	48727700	48728700	0.2141135412491112
chr15	48727800	48728800	0.4708980901635661
chr15	48727900	48728900	0.5976043654140601
chr15	48728000	48729000	0.529727832880241
chr15	48728100	48729100	0.491614116689981
chr15	48728200	48729200	0.4109391961705287
chr15	48728300	48729300	0.5737330418135216
chr15	48728400	48729400	0.8664342150672618
chr15	48728500	48729500	0.7510138794088979
chr15	48728600	48729600	0.04967064978355969
chr15	48728700	48729700	0.008564017388050502
chr15	48728800	48729800	-0.4923024286612423
chr15	48728900	48729900	-1.1880820722495342
chr15	48729000	48730000	-1.688468621963871
chr15	48729100	48730100	-1.9689064463662576
chr15	48729200	48730200	-1.884025066836375
chr15	48729300	48730300	-1.6058160638150063
chr15	48729400	48730400	-1.3444710755727916
chr15	48729500	48730500	-1.2450513489515591
chr15	48729600	48730600	-1.0906088300238608
chr15	48729700	48730700	-0.8830232892746249
chr15	48729800	48730800	-0.6935007157714204
chr15	48729900	48730900	-0.37154260013310936
chr15	48730000	48731000	0.054908472414386206
chr15	48730100	48731100	-0.0069112863672609465
chr15	48730200	48731200	0.2860809955875596
chr15	48730300	48731300	0.010692953865888354
chr15	48730400	48731400	-0.2843885668118463
chr15	48730500	48731500	-0.021904613578349184
chr15	48730600	48731600	0.293743921740393
chr15	48730700	48731700	-0.011846155387921636
chr15	48730800	48731800	0.20533145850738915
chr15	48730900	48731900	0.6158667137276549
chr15	48731000	48732000	1.1192776815351262
chr15	48731100	48732100	1.8435981315693424
chr15	48731200	48732200	1.8423627647350216
chr15	48731300	48732300	1.6604826757724194
chr15	48731400	48732400	1.523186402742831
chr15	48731500	48732500	1.0744285669458424
chr15	48731600	48732600	0.8596586321643211
chr15	48731700	48732700	1.1321332143723462
chr15	48731800	48732800	0.7545158591961926
chr15	48731900	48732900	1.0261495803827343
chr15	48732000	48733000	0.9244330449722062
chr15	48732100	48733100	0.22805896577070114
chr15	48732200	48733200	-0.3966070307104817
chr15	48732300	48733300	0.4554326397033873
chr15	48732400	48733400	0.6477996117797844
chr15	48732500	48733500	0.8997156361586133
chr15	48732600	48733600	1.1008186896335184
chr15	48732700	48733700	0.8875510103324764
chr15	48732800	48733800	0.8724998030049849
chr15	48732900	48733900	0.8070524391836935
chr15	48733000	48734000	0.9584839284048547
chr15	48733100	48734100	1.2671516836861765
chr15	48733200	48734200	1.4874886778841834
chr15	48733300	48734300	1.1593470327825943
chr15	48733400	48734400	1.26280517505029
chr15	48733500	48734500	1.118509902244652
chr15	48734600	48735600	-0.3543640212798571
chr15	48734700	48735700	0.07715779679347873
chr15	48734800	48735800	0.6294157453716861
chr15	48734900	48735900	0.5092365332935069
chr15	48735000	48736000	0.6690337722172682
chr15	48735100	48736100	0.14798352422543054
chr15	48735200	48736200	-0.5040209764897442
chr15	48735300	48736300	-0.9025340394901872
chr15	48735400	48736400	0.2390048550475341
chr15	48735500	48736500	-0.0149334780398635
chr15	48735600	48736600	0.17853350620094427
chr15	48735700	48736700	-0.7033061158934317
chr15	48735800	48736800	-1.2525574565008502
chr15	48735900	48736900	-1.5801932697562573
chr15	48736000	48737000	-2.5789439073061806
chr15	48736100	48737100	-2.512970418592585
chr15	48736200	48737200	-1.9095672332786195
chr15	48736300	48737300	-1.8132977686495009
chr15	48736400	48737400	-1.8941928523953973
chr15	48736500	48737500	-1.7425152969966462
chr15	48736600	48737600	-1.827445144493728
chr15	48736700	48737700	-1.3090254260686185
chr15	48736800	48737800	-0.68422962323042
chr15	48736900	48737900	0.20644101625751124
chr15	48737000	48738000	1.4333280996062763
chr15	48737100	48738100	1.7778358511918215
chr15	48737200	48738200	1.9007783739863289
chr15	48737300	48738300	1.9922536809742504
chr15	48737400	48738400	2.0702066640319665
chr15	48737500	48738500	2.1559524558679097
chr15	48737600	48738600	2.0628567546879326
chr15	48737700	48738700	1.5979871277228397
chr15	48737800	48738800	1.6560825297957618
chr15	48737900	48738900	1.859811702564759
chr15	48738000	48739000	1.7469791208614056
chr15	48738100	48739100	1.4715787946423484
chr15	48738200	48739200	1.3066770337062743
chr15	48738300	48739300	1.640758432108353
chr15	48738400	48739400	1.1461146308285506
chr15	48738500	48739500	1.2928743093602149
chr15	48738600	48739600	0.9057131735237284
chr15	48738700	48739700	1.4618555129857211
chr15	48738800	48739800	1.2850859046856955
chr15	48738900	48739900	0.3486332044545889
chr15	48739000	48740000	0.33192264394787147
chr15	48739100	48740100	0.7080123239130992
chr15	48739200	48740200	0.1674027814428949
chr15	48739300	48740300	-0.05877342282526765
chr15	48739400	48740400	0.04602295453698429
chr15	48739500	48740500	-0.44111379462206135
chr15	48739600	48740600	-0.3268150286879488
chr15	48741200	48742200	0.8180158333492723
chr15	48741300	48742300	0.12592324706415625
chr15	48741400	48742400	0.2859335259900774
chr15	48741500	48742500	0.009104696969727192
chr15	48741600	48742600	-0.3218172550491373
chr15	48741700	48742700	-0.21379521557149828
chr15	48741800	48742800	-0.5301702803621201
chr15	48741900	48742900	-0.6827963862760483
chr15	48742000	48743000	-0.4063387191686056
chr15	48742100	48743100	-1.2695931384264392
chr15	48742200	48743200	-1.7685697077081817
chr15	48742300	48743300	-1.4347453968448722
chr15	48742400	48743400	-1.4988987841594
chr15	48742500	48743500	-0.9857410117830592
chr15	48742600	48743600	-0.4035911227615026
chr15	48742700	48743700	-0.2216694833051316
chr15	48742800	48743800	0.34773854862953313
chr15	48742900	48743900	1.1401162771615716
chr15	48743000	48744000	2.114834673571831
chr15	48743100	48744100	2.0301647796958084
chr15	48743200	48744200	2.232890908459108
chr15	48743300	48744300	2.845885499826512
chr15	48743400	48744400	2.549684249873488
chr15	48743500	48744500	2.6470153145953184
chr15	48743600	48744600	2.2971644911086786
chr15	48743700	48744700	2.3014714353340566
chr15	48743800	48744800	2.2536356069771566
chr15	48743900	48744900	1.7470042659434732
chr15	48744000	48745000	1.0499585007834744
chr15	48744100	48745100	1.0555799636340584
chr15	48744200	48745200	0.932254984744528
chr15	48744300	48745300	0.7507109171702491
chr15	48744400	48745400	0.6687249776926191
chr15	48744500	48745500	0.31430965289496743
chr15	48744600	48745600	1.1517673689853476
chr15	48744700	48745700	1.1281168480226382
chr15	48744800	48745800	0.9567680779491801
chr15	48744900	48745900	0.9327338230740434
chr15	48745000	48746000	0.8915890122396545
chr15	48745100	48746100	1.2147673486475687
chr15	48745200	48746200	1.4147047695163342
chr15	48745300	48746300	1.5105907382489048
chr15	48745400	48746400	1.9369993197041184
chr15	48745500	48746500	1.5948347912925147
chr15	48745600	48746600	0.9562465125362656
chr15	48745700	48746700	0.5257384810489696
chr15	48745800	48746800	0.05381555945807874
chr15	48745900	48746900	-0.3684656396788491
chr15	48746000	48747000	-0.7881439761993534
chr15	48746100	48747100	-0.6480437995281884
chr15	48746200	48747200	-1.1198385001873348
chr15	48746300	48747300	-1.633916784819076
chr15	48746400	48747400	-1.7766251433527118
chr15	48746500	48747500	-1.7639240475910645
chr15	48746600	48747600	-1.2335343498981168
chr15	48746700	48747700	-0.7732750926374146
chr15	48746800	48747800	-0.03720983078010983
chr15	48746900	48747900	0.11055078216703827
chr15	48747000	48748000	0.3587859007092033
chr15	48747100	48748100	-0.27410885770346954
chr15	48747200	48748200	-0.15822140347874053
chr15	48747300	48748300	0.14667899900763495
chr15	48747400	48748400	0.17094918942970774
chr15	48747500	48748500	0.4998507677293683
chr15	48747600	48748600	0.1083421386433792
chr15	48747700	48748700	0.01909585526159174
chr15	48747800	48748800	-0.28500997191695365
chr15	48747900	48748900	-0.5481615971204115
chr15	48748000	48749000	-0.12725286646305178
chr15	48748100	48749100	0.2673127521112692
chr15	48748200	48749200	0.5624175624879824
chr15	48748300	48749300	0.4228131729821471
chr15	48748400	48749400	0.746133287081572
chr15	48748500	48749500	1.1959838379991448
chr15	48748600	48749600	1.0652575491886451
chr15	48748700	48749700	0.5987757131159399
chr15	48748800	48749800	1.0819537753948805
chr15	48748900	48749900	1.4687597654233029
chr15	48749000	48750000	1.5766784949361061
chr15	48749100	48750100	1.7266985092750264
chr15	48749200	48750200	2.0823151772711914
chr15	48749300	48750300	2.217561951836125
chr15	48749400	48750400	1.7799190550798885
chr15	48749500	48750500	1.2407828542586732
chr15	48749600	48750600	1.7340786282215412
chr15	48749700	48750700	1.6128735728802388
chr15	48749800	48750800	0.8173726099660287
chr15	48749900	48750900	0.3970517636470826
chr15	48750000	48751000	-0.23288676419269919
chr15	48750100	48751100	0.02249023779098484
chr15	48750200	48751200	-1.0025627884476689
chr15	48750300	48751300	-1.3776346884591284
chr15	48750400	48751400	-1.146201947014852
chr15	48750500	48751500	-1.1646587257687653
chr15	48750600	48751600	-2.693345961110776
chr15	48750700	48751700	-1.9745145829765711
chr15	48750800	48751800	-1.615125989643598
chr15	48750900	48751900	-0.9111262619407259
chr15	48751000	48752000	-1.332969650907594
chr15	48751100	48752100	-2.006770165014275
chr15	48751200	48752200	-1.967828473339387
chr15	48751300	48752300	-1.5540689551901457
chr15	48751400	48752400	-2.514560837566587
chr15	48751500	48752500	-2.600699545289192
chr15	48751600	48752600	-1.4933669495482411
chr15	48751700	48752700	-1.4229771598832437
chr15	48751800	48752800	-1.3696121190715074
chr15	48751900	48752900	-1.6430154211741463
chr15	48752000	48753000	-2.070953270680802
chr15	48752100	48753100	-1.5659477805141715
chr15	48752200	48753200	-1.1267354967321441
chr15	48752300	48753300	-1.3271527539965888
chr15	48752400	48753400	-0.5413006033886494
chr15	48752500	48753500	-1.0277072554304991
chr15	48752600	48753600	-1.2103980075536085
chr15	48752700	48753700	-1.34634817185249
chr15	48752800	48753800	-1.4621970311895756
chr15	48752900	48753900	-1.004818489099012
chr15	48753000	48754000	0.16995919160312717
chr15	48753100	48754100	0.031209263492474118
chr15	48753200	48754200	0.5193280105010253
chr15	48753300	48754300	1.2954202982624243
chr15	48753400	48754400	1.2797199981990648
chr15	48753500	48754500	1.8261395467790305
chr15	48753600	48754600	1.8375590765551253
chr15	48753700	48754700	1.3204403386557064
chr15	48753800	48754800	0.9988496151930336
chr15	48753900	48754900	0.5975092205667081
chr15	48754000	48755000	0.1696525915959578
chr15	48754100	48755100	0.06856830262221601
chr15	48754200	48755200	-0.476837822269576
chr15	48754300	48755300	-1.1237140534216996
chr15	48754400	48755400	-0.5605258906496543
chr15	48754500	48755500	-1.0861635568126171
chr15	48754600	48755600	-1.0656291419498192
chr15	48754700	48755700	-0.3918065907507388
chr15	48754800	48755800	0.14809201713924502
chr15	48754900	48755900	0.7967483939557628
chr15	48755000	48756000	1.250981733160507
chr15	48755100	48756100	1.6211264822831977
chr15	48755200	48756200	1.8688562901306984
chr15	48755300	48756300	1.7387915211115874
chr15	48755400	48756400	1.1166473540258568
chr15	48755500	48756500	1.6325087409140602
chr15	48755600	48756600	1.9657128930527985
chr15	48755700	48756700	2.1225245120084786
chr15	48755800	48756800	2.029486640937839
chr15	48755900	48756900	1.2185433440727935
chr15	48756000	48757000	0.943759578563616
chr15	48756100	48757100	0.5092241743457914
chr15	48756200	48757200	0.5005874626468871
chr15	48756300	48757300	0.588271062584094
chr15	48756400	48757400	0.7991971144420357
chr15	48756500	48757500	0.5322892833628955
chr15	48756600	48757600	-0.25387314422590523
chr15	48756700	48757700	-0.9229063604937844
chr15	48756800	48757800	-1.1160973249725472
chr15	48756900	48757900	-1.0421532966423528
chr15	48757000	48758000	-1.3228213969155174
chr15	48757100	48758100	-1.3108211809963388
chr15	48757200	48758200	-1.6235395799978063
chr15	48757300	48758300	-1.490382380938103
chr15	48757400	48758400	-1.28713201403099
chr15	48757500	48758500	-0.8468206474887846
chr15	48757600	48758600	-0.2049137048945554
chr15	48757700	48758700	0.07263646605850521
chr15	48758800	48759800	-0.5187975248111077
chr15	48758900	48759900	-1.1351057737440082
chr15	48759000	48760000	-1.03204155696069
chr15	48759100	48760100	-1.5610358044188095
chr15	48759200	48760200	-0.6030197605014063
chr15	48759300	48760300	-0.5111017881547053
chr15	48759400	48760400	-0.2353489390193085
chr15	48759500	48760500	0.06226712390167194
chr15	48759600	48760600	0.5614172397986321
chr15	48759700	48760700	0.0278070956971617
chr15	48759800	48760800	0.21902140116767574
chr15	48759900	48760900	1.180894848893289
chr15	48760000	48761000	1.3972956428153567
chr15	48760100	48761100	1.4206788310536642
chr15	48760200	48761200	0.8612095489863789
chr15	48760300	48761300	1.2060718202213294
chr15	48760400	48761400	1.5940028635075307
chr15	48760500	48761500	1.1768827548215046
chr15	48760600	48761600	1.0586360370774963
chr15	48760700	48761700	1.0697412838862639
chr15	48760800	48761800	0.8678731848907524
chr15	48760900	48761900	0.7821208092801052
chr15	48761000	48762000	0.8122738735032314
chr15	48761100	48762100	0.5051746793772519
chr15	48761200	48762200	0.8464744606089174
chr15	48761300	48762300	-0.05582843725372057
chr15	48761400	48762400	0.004250000320086888
chr15	48761500	48762500	0.22493566030808174
chr15	48761600	48762600	0.33906590757523364
chr15	48761700	48762700	0.3926778233795115
chr15	48761800	48762800	0.4614016281339388
chr15	48761900	48762900	0.4108797104952574
chr15	48762000	48763000	-0.41461452763859613
chr15	48762100	48763100	0.4560727714684742
chr15	48762200	48763200	-0.1740238010996501
chr15	48762300	48763300	0.23289673743160605
chr15	48762400	48763400	-0.1607106036283739
chr15	48762500	48763500	0.09084245023021127
chr15	48762600	48763600	-0.31576919165885786
chr15	48762700	48763700	-0.0633508230688535
chr15	48762800	48763800	-0.3070718404181983
chr15	48762900	48763900	-0.7914914763698405
chr15	48763000	48764000	-0.38958992218986976
chr15	48763100	48764100	-0.8709501799590905
chr15	48763200	48764200	-0.20377691345616106
chr15	48763300	48764300	0.3185634722680901
chr15	48763400	48764400	0.908621176584116
chr15	48763500	48764500	0.4981111122767887
chr15	48763600	48764600	1.2189452567530634
chr15	48763700	48764700	0.34707219725214555
chr15	48763800	48764800	0.4696578090162375
chr15	48763900	48764900	1.2878071784267895
chr15	48764000	48765000	1.2542828199826135
chr15	48764100	48765100	1.3998773508522386
chr15	48764200	48765200	1.0267041950474214
chr15	48764300	48765300	0.7049084873086363
chr15	48764400	48765400	-0.4651007757489749
chr15	48765700	48766700	0.8764770596529968
chr15	48765800	48766800	0.12370066636140388
chr15	48766200	48767200	-0.6811507532828452
chr15	48766900	48767900	0.3113498092785154
chr15	48767000	48768000	0.02995203107823123
chr15	48767100	48768100	0.5343772886805713
chr15	48767200	48768200	0.3937457117227127
chr15	48767300	48768300	0.29909929963642473
chr15	48767400	48768400	0.33326776678286885
chr15	48767500	48768500	1.6301628445591525
chr15	48767600	48768600	0.8946525970134164
chr15	48767700	48768700	0.6704732373673075
chr15	48767800	48768800	0.6701641845496009
chr15	48767900	48768900	0.4253201444268178
chr15	48768000	48769000	0.5160227077450517
chr15	48768100	48769100	0.3365216813959896
chr15	48768200	48769200	0.589078877013666
chr15	48768300	48769300	0.6826408416983712
chr15	48768400	48769400	0.3275940260336484
chr15	48768500	48769500	0.4007154688013061
chr15	48768600	48769600	0.5840275538132984
chr15	48768700	48769700	0.8798114782571457
chr15	48768800	48769800	0.8517057823531315
chr15	48768900	48769900	1.6860826336847452
chr15	48769000	48770000	2.324298936548772
chr15	48769100	48770100	1.4575071412908176
chr15	48769200	48770200	1.8667885187914082
chr15	48769300	48770300	1.6898184328984382
chr15	48769400	48770400	1.5242568190835042
chr15	48769500	48770500	0.9835748389233584
chr15	48769600	48770600	1.246679807604191
chr15	48769700	48770700	1.0303727821139248
chr15	48769800	48770800	1.07599155016175
chr15	48769900	48770900	0.5643778411221372
chr15	48770000	48771000	0.11690424633928648
chr15	48770100	48771100	0.996892317293708
chr15	48770200	48771200	0.33868590681343835
chr15	48770300	48771300	0.12144789669712347
chr15	48770400	48771400	0.4818491024490524
chr15	48770500	48771500	0.0792877339225358
chr15	48770600	48771600	0.0979767159494592
chr15	48770700	48771700	0.4642983684835784
chr15	48770800	48771800	0.047559183300571684
chr15	48770900	48771900	-0.09461523997183376
chr15	48771000	48772000	-0.40752827609693915
chr15	48771100	48772100	-0.917758660553371
chr15	48771200	48772200	-0.3853197473468155
chr15	48771300	48772300	-0.00679450461251244
chr15	48771400	48772400	-0.05232280359230041
chr15	48771500	48772500	-0.616479332529025
chr15	48771600	48772600	-0.6858336606867886
chr15	48771700	48772700	-1.6968817325443903
chr15	48771800	48772800	-1.6229531826032757
chr15	48771900	48772900	-1.196138683528411
chr15	48772000	48773000	-1.211931286976901
chr15	48772100	48773100	-0.7938097001273835
chr15	48772200	48773200	-0.5205215492652882
chr15	48772300	48773300	-1.031020554320365
chr15	48772400	48773400	-0.5160501157472116
chr15	48772500	48773500	0.3517778515851474
chr15	48772600	48773600	0.17444988596524094
chr15	48772700	48773700	0.5903191604647506
chr15	48772800	48773800	0.5524960157824196
chr15	48772900	48773900	0.3638506334496092
chr15	48773000	48774000	0.5886046629922805
chr15	48773100	48774100	0.5713535022546312
chr15	48773200	48774200	0.6366254862247406
chr15	48773300	48774300	1.189371901126734
chr15	48773400	48774400	0.8994145284143819
chr15	48773500	48774500	0.6392174984843237
chr15	48773600	48774600	1.2872063348081952
chr15	48773700	48774700	2.0703734133546345
chr15	48773800	48774800	2.3971361021781252
chr15	48773900	48774900	2.720683110168677
chr15	48774000	48775000	2.57544796447806
chr15	48774100	48775100	2.1782110008387003
chr15	48774200	48775200	1.0443561546264009
chr15	48774300	48775300	0.5410421616344344
chr15	48774400	48775400	-0.07314048397705833
chr15	48774500	48775500	-0.042090064591029416
chr15	48774600	48775600	-0.6754349184784236
chr15	48774700	48775700	-1.2476235470322492
chr15	48774800	48775800	-1.2096232158300395
chr15	48774900	48775900	-1.4589889580444344
chr15	48775000	48776000	-0.6695801140556668
chr15	48775100	48776100	-0.01206309990301506
chr15	48775200	48776200	0.8534526015547269
chr15	48775300	48776300	1.297597558786046
chr15	48775400	48776400	1.7035581600678795
chr15	48775500	48776500	1.958885625772768
chr15	48775600	48776600	2.146638437376452
chr15	48775700	48776700	2.178588803815204
chr15	48775800	48776800	2.032265511710924
chr15	48775900	48776900	1.5677559976476734
chr15	48776000	48777000	0.5912588755126255
chr15	48776100	48777100	0.41209680192355386
chr15	48776200	48777200	-0.3025777005601181
chr15	48776300	48777300	-0.21094368322305684
chr15	48776400	48777400	0.14995499137313814
chr15	48776500	48777500	0.5397072289001328
chr15	48776600	48777600	0.30147183507333736
chr15	48776700	48777700	-0.03723961366898693
chr15	48776800	48777800	0.006384437404543356
chr15	48776900	48777900	0.11505589960113227
chr15	48777000	48778000	0.6789316341366385
chr15	48777100	48778100	0.3340687327207486
chr15	48777200	48778200	0.3738835226775117
chr15	48777300	48778300	0.5674903907150699
chr15	48777400	48778400	-0.03726428099716105
chr15	48777500	48778500	-0.09946851231119748
chr15	48777600	48778600	0.6257772027270652
chr15	48777700	48778700	1.2550019395878005
chr15	48777800	48778800	1.2749480909478037
chr15	48777900	48778900	1.538202507219334
chr15	48779000	48780000	3.151335571250395
chr15	48779100	48780100	3.475273692565623
chr15	48779200	48780200	3.498285493984806
chr15	48779300	48780300	2.197060718408931
chr15	48779400	48780400	1.6686984927843356
chr15	48779500	48780500	1.7134375547198024
chr15	48779600	48780600	1.6018603475050983
chr15	48779700	48780700	1.3306893232966728
chr15	48779800	48780800	0.7712489189390119
chr15	48779900	48780900	0.7729178040425121
chr15	48780000	48781000	0.6928174793646777
chr15	48780100	48781100	-0.031631584484147116
chr15	48780200	48781200	-0.3668536028067463
chr15	48780300	48781300	-0.2339370874873193
chr15	48780400	48781400	-0.03750120039298301
chr15	48780500	48781500	-0.7594106962834507
chr15	48780600	48781600	-0.3192030683505361
chr15	48780700	48781700	0.13761582771444256
chr15	48780800	48781800	-0.20341575408649326
chr15	48780900	48781900	-0.5846589077488281
chr15	48781000	48782000	-0.9294050775849875
chr15	48781100	48782100	-0.6191493152310907
chr15	48781200	48782200	-0.2504702863735073
chr15	48781300	48782300	0.2175260706270243
chr15	48781400	48782400	0.409455492182966
chr15	48781500	48782500	0.9803161806028514
chr15	48781600	48782600	0.6511009064928945
chr15	48781700	48782700	0.2838069244955089
chr15	48781800	48782800	0.8185186451059432
chr15	48781900	48782900	1.0432100460109075
chr15	48782000	48783000	1.146256678627589
chr15	48782100	48783100	0.4461002649254927
chr15	48782200	48783200	-0.33321751765953483
chr15	48782300	48783300	-0.8009616947631324
chr15	48782400	48783400	-0.945760154840952
chr15	48782500	48783500	-1.2030901898325754
chr15	48782600	48783600	-1.12220118225462
chr15	48782700	48783700	-0.6785484287976247
chr15	48782800	48783800	-0.4466766355582975
chr15	48782900	48783900	-0.5060898358110245
chr15	48783000	48784000	-0.5187621880451901
chr15	48783100	48784100	0.1878930870603794
chr15	48783200	48784200	0.16505459033028386
chr15	48783300	48784300	1.1860877410170374
chr15	48783400	48784400	1.1469313118679372
chr15	48783500	48784500	1.929330243146245
chr15	48783600	48784600	1.1989603838190257
chr15	48783700	48784700	0.837519481104859
chr15	48783800	48784800	0.4192572947904908
chr15	48783900	48784900	0.4782139286515804
chr15	48784000	48785000	0.23904384853599286
chr15	48784100	48785100	0.17312636249015265
chr15	48784200	48785200	-0.010218796227401395
chr15	48784300	48785300	-0.7704221164331079
chr15	48784400	48785400	-0.32663734431058444
chr15	48784500	48785500	-0.6395361390908806
chr15	48784600	48785600	0.1854702673758552
chr15	48784700	48785700	0.2480598159229411
chr15	48784800	48785800	0.4957479519981731
chr15	48784900	48785900	0.5038300457015975
chr15	48785900	48786900	-1.3359017554685173
chr15	48786000	48787000	-1.244509467960566
chr15	48786100	48787100	-1.108900922973481
chr15	48787200	48788200	1.0094199687042371
chr15	48787300	48788300	-0.2912662649816821
chr15	48788400	48789400	-0.5283182771302125
chr15	48788500	48789500	-0.9258823792268642
chr15	48788600	48789600	-0.7882197132118491
chr15	48788700	48789700	-0.4037159989626888
chr15	48788800	48789800	-0.25888666933160503
chr15	48788900	48789900	-0.4732100554229091
chr15	48789000	48790000	-0.7398441824320984
chr15	48789100	48790100	-0.0819762174248403
chr15	48789200	48790200	0.3263865751761304
chr15	48789300	48790300	0.34662282479957784
chr15	48789400	48790400	0.7024593226720472
chr15	48789500	48790500	0.9156027654102264
chr15	48789600	48790600	1.2953925551560133
chr15	48789700	48790700	1.267142982760206
chr15	48789800	48790800	1.2038828555195311
chr15	48789900	48790900	1.1164952779634876
chr15	48790000	48791000	1.693241492821978
chr15	48790100	48791100	0.9876872258981836
chr15	48790200	48791200	0.5274299944470885
chr15	48790300	48791300	0.172966599740634
chr15	48790400	48791400	0.15013048811953253
chr15	48790500	48791500	-0.07467251893010551
chr15	48790600	48791600	-0.1991519077419792
chr15	48790700	48791700	-0.18410119413412648
chr15	48790800	48791800	-0.4191064379629067
chr15	48790900	48791900	0.035144920846799266
chr15	48791000	48792000	-0.1423953242697929
chr15	48791100	48792100	0.2494795750375497
chr15	48791200	48792200	0.6271238119889306
chr15	48791300	48792300	1.4183447510624323
chr15	48791400	48792400	1.1169033232103307
chr15	48791500	48792500	1.1796030821134826
chr15	48791600	48792600	0.8386229515635277
chr15	48791700	48792700	0.8026006815373778
chr15	48791800	48792800	0.7796282794294658
chr15	48791900	48792900	0.1327380891517137
chr15	48792000	48793000	-0.18271845011273827
chr15	48792100	48793100	-0.3262179615144737
chr15	48792200	48793200	-0.5988043685687509
chr15	48792300	48793300	-1.1262207408309644
chr15	48792400	48793400	-1.1581515303536076
chr15	48792500	48793500	-0.9464670114553698
chr15	48792600	48793600	-0.9848790344145778
chr15	48792700	48793700	-1.2890761262973582
chr15	48792800	48793800	-1.175406704988157
chr15	48792900	48793900	-0.87047130113933
chr15	48793000	48794000	-0.3947088752325813
chr15	48793100	48794100	-0.7198546630154509
chr15	48793200	48794200	-0.5512870227066385
chr15	48793300	48794300	-0.440360260789999
chr15	48793400	48794400	0.40580037113585626
chr15	48793500	48794500	0.3138266285667595
chr15	48793600	48794600	-0.0016248776633869953
chr15	48793700	48794700	0.7370390739943691
chr15	48793800	48794800	1.431674309428658
chr15	48793900	48794900	1.6851791569550685
chr15	48794000	48795000	1.4345413467593855
chr15	48794100	48795100	1.5866024822085354
chr15	48794200	48795200	2.1457960901551734
chr15	48794300	48795300	1.8679273388205049
chr15	48794400	48795400	1.591102192466185
chr15	48794500	48795500	1.746835591541759
chr15	48794600	48795600	1.9218012321824296
chr15	48794700	48795700	1.4605485396933884
chr15	48794800	48795800	0.8032724121730006
chr15	48794900	48795900	0.8507174248693425
chr15	48795000	48796000	0.999014351862073
chr15	48795100	48796100	1.2466742808331222
chr15	48795200	48796200	0.5511522754924252
chr15	48795300	48796300	0.4027953078353019
chr15	48795400	48796400	0.11078038627920644
chr15	48795500	48796500	-0.3244878110786357
chr15	48795600	48796600	-0.5910562825525134
chr15	48795700	48796700	-0.9607610804535148
chr15	48795800	48796800	-1.303802847527995
chr15	48795900	48796900	-1.6663126256510932
chr15	48796000	48797000	-1.5644760098754404
chr15	48796100	48797100	-1.7841506755721117
chr15	48796200	48797200	-1.3967643879018732
chr15	48796300	48797300	-1.0653780626890743
chr15	48796400	48797400	-0.9543024477480876
chr15	48796500	48797500	-0.9497155705916632
chr15	48796600	48797600	-0.4789346351279962
chr15	48796700	48797700	-0.399835161432536
chr15	48796800	48797800	0.5548452101721486
chr15	48796900	48797900	0.8104955254122492
chr15	48797000	48798000	0.3678147532778253
chr15	48797100	48798100	0.08693377647891692
chr15	48797200	48798200	-0.08067693720923261
chr15	48797300	48798300	-0.05361368056528264
chr15	48797400	48798400	-0.08257891368030239
chr15	48797500	48798500	-0.4993867328947184
chr15	48797600	48798600	-0.5178154851718891
chr15	48797700	48798700	-0.10628507180706788
chr15	48797800	48798800	-0.3702483221421521
chr15	48797900	48798900	-0.5660569095927186
chr15	48798000	48799000	-0.2871674509260125
chr15	48798100	48799100	-0.41354948951872295
chr15	48798200	48799200	-0.32136869672045426
chr15	48798300	48799300	-0.2965733775807976
chr15	48798400	48799400	-0.3150533585572442
chr15	48798500	48799500	-0.19414532633254333
chr15	48798600	48799600	-0.49953406021223706
chr15	48798700	48799700	-0.836600594072159
chr15	48798800	48799800	-0.9598097959766594
chr15	48798900	48799900	-0.3582304019228358
chr15	48799000	48800000	-0.3490523346959654
chr15	48799100	48800100	-0.16194433625149873
chr15	48799200	48800200	-0.10678692003966077
chr15	48799300	48800300	-0.040835766411773534
chr15	48799400	48800400	-0.09738065272738897
chr15	48799500	48800500	0.0633775100538038
chr15	48799600	48800600	0.5652225473590557
chr15	48799700	48800700	0.6303826786774128
chr15	48799800	48800800	0.4331239780435368
chr15	48799900	48800900	-0.10385969219991524
chr15	48800000	48801000	-0.36840527670730805
chr15	48800100	48801100	-0.0036030133120719533
chr15	48800200	48801200	-0.11600089501670988
chr15	48800300	48801300	0.1569581445490795
chr15	48800400	48801400	0.13044066624293318
chr15	48800500	48801500	0.6022693142386399
chr15	48800600	48801600	0.5403791433876659
chr15	48800700	48801700	0.5035316313862932
chr15	48800800	48801800	0.8728352867040954
chr15	48800900	48801900	1.2340540180928177
chr15	48801000	48802000	1.237345044495761
chr15	48801100	48802100	1.8424125207646955
chr15	48801200	48802200	1.9779989828181648
chr15	48801300	48802300	1.4384557299834864
chr15	48801400	48802400	0.5094489114363724
chr15	48802200	48803200	-1.3393317476068058
chr15	48802300	48803300	-0.6164683647416371
chr15	48802400	48803400	0.019944054674096424
chr15	48802500	48803500	-0.09264339457851747
chr15	48802600	48803600	0.28219646676427057
chr15	48802700	48803700	-0.06307910116570471
chr15	48802800	48803800	0.11443887303282795
chr15	48802900	48803900	0.3626765143812919
chr15	48803000	48804000	0.7721368275255874
chr15	48803100	48804100	0.6958588511277374
chr15	48803200	48804200	2.2043860311803694
chr15	48803300	48804300	1.8400359345006023
chr15	48803400	48804400	2.4806259637758066
chr15	48803500	48804500	2.088223352405665
chr15	48803600	48804600	2.35276332977222
chr15	48803700	48804700	2.457565424948707
chr15	48803800	48804800	2.710964257427765
chr15	48803900	48804900	2.5737081513962075
chr15	48804000	48805000	2.270943143179758
chr15	48804100	48805100	2.20621959159055
chr15	48804200	48805200	1.5810859680657403
chr15	48804300	48805300	1.8489324325285148
chr15	48804400	48805400	1.6081825442419309
chr15	48804500	48805500	1.9325510482778607
chr15	48805600	48806600	0.9512280151676924
chr15	48805700	48806700	1.115539357439714
chr15	48805800	48806800	1.5025951839621632
chr15	48805900	48806900	1.6630509613411075
chr15	48806000	48807000	0.922924644223851
chr15	48806100	48807100	0.7738082477833349
chr15	48806200	48807200	0.7990357620593557
chr15	48806300	48807300	0.9614646438032703
chr15	48806400	48807400	0.9930558272567388
chr15	48806500	48807500	1.3681700101586785
chr15	48806600	48807600	1.280657218604022
chr15	48806700	48807700	1.1391642260621109
chr15	48806800	48807800	0.8410386956239271
chr15	48806900	48807900	0.585227372951454
chr15	48807000	48808000	0.690473326346925
chr15	48807100	48808100	-0.15764199335084153
chr15	48807200	48808200	-0.2779606841869648
chr15	48807600	48808600	-0.2901645011331829
chr15	48807700	48808700	-0.005025601688487782
chr15	48807800	48808800	0.05669777904005266
chr15	48807900	48808900	-0.3153669296740943
chr15	48808000	48809000	-0.14061952362042401
chr15	48808100	48809100	0.01950812333363588
chr15	48808200	48809200	0.0780350816421754
chr15	48808300	48809300	0.6836004488178092
chr15	48808400	48809400	0.4639813956543015
chr15	48808500	48809500	0.7164487719098329
chr15	48808600	48809600	0.7305189382828222
chr15	48808700	48809700	0.7102827777282646
chr15	48808800	48809800	0.6698344203162325
chr15	48808900	48809900	1.3306200382573057
chr15	48809000	48810000	0.8339422576433576
chr15	48809100	48810100	1.6213515751780083
chr15	48809200	48810200	1.204431705856739
chr15	48809300	48810300	0.9025844123935028
chr15	48809400	48810400	0.9648931917416708
chr15	48809500	48810500	0.8338944630349107
chr15	48809600	48810600	0.6240005856206131
chr15	48809700	48810700	0.5154308800329601
chr15	48810500	48811500	0.11584626584528693
chr15	48810600	48811600	-0.10901265135109578
chr15	48810700	48811700	-0.007117312900713005
chr15	48810800	48811800	0.2929581448941628
chr15	48810900	48811900	0.8314284644205827
chr15	48811000	48812000	0.7171922534672327
chr15	48811100	48812100	0.4376267986467545
chr15	48811200	48812200	0.3774496690389147
chr15	48811300	48812300	1.19220887251734
chr15	48811400	48812400	1.7468831786571268
chr15	48811500	48812500	1.2301707441935308
chr15	48811600	48812600	1.287847089102346
chr15	48811700	48812700	1.2076184987448315
chr15	48811800	48812800	1.3395928699734725
chr15	48811900	48812900	1.2993684189353487
chr15	48812000	48813000	1.5165756493131828
chr15	48812100	48813100	2.2759133531565494
chr15	48812200	48813200	2.413782123844067
chr15	48812300	48813300	2.0867298605008724
chr15	48812400	48813400	1.7000645331854092
chr15	48812500	48813500	1.6861524155457681
chr15	48812600	48813600	2.446478490596348
chr15	48812700	48813700	2.747064432472955
chr15	48812800	48813800	2.681460381926372
chr15	48812900	48813900	1.5850697680684749
chr15	48813000	48814000	1.4778889990906543
chr15	48813100	48814100	0.4155516996015133
chr15	48813200	48814200	0.4799314913396753
chr15	48813300	48814300	0.5172950778194899
chr15	48813400	48814400	1.0788074807256955
chr15	48813500	48814500	1.0561518445613929
chr15	48813600	48814600	1.1090271113905537
chr15	48813700	48814700	1.2918739510184791
chr15	48813800	48814800	0.9719628749930976
chr15	48813900	48814900	2.0192332288817285
chr15	48814000	48815000	2.1732741161128795
chr15	48814100	48815100	2.669362922057743
chr15	48814200	48815200	2.5758710940348
chr15	48814300	48815300	3.2269678668896047
chr15	48814400	48815400	2.782491852440955
chr15	48814500	48815500	2.7948858831619776
chr15	48814600	48815600	2.455553177325451
chr15	48814700	48815700	2.1842708303471445
chr15	48814800	48815800	2.468219612277604
chr15	48814900	48815900	2.255398288460924
chr15	48815000	48816000	2.338714652291151
chr15	48815100	48816100	2.918354184558292
chr15	48815200	48816200	3.3082552100220335
chr15	48815300	48816300	2.4855267712093125
chr15	48815400	48816400	2.0141955081294154
chr15	48815500	48816500	2.0240795055664527
chr15	48815600	48816600	2.26035219010906
chr15	48815700	48816700	2.1586608812171444
chr15	48815800	48816800	1.9068995212915407
chr15	48815900	48816900	1.6885099324183694
chr15	48816000	48817000	1.5667735452934641
chr15	48816100	48817100	0.721258942390082
chr15	48816200	48817200	0.9304911699114804
chr15	48816300	48817300	0.9509511719972114
chr15	48816400	48817400	1.1918177821332228
chr15	48816500	48817500	1.2963381702110344
chr15	48816600	48817600	0.8469149618743942
chr15	48816700	48817700	1.1806835948103105
chr15	48816800	48817800	1.18901843781737
chr15	48816900	48817900	1.5636277954777678
chr15	48817000	48818000	1.3532265218353
chr15	48817100	48818100	1.677360735802269
chr15	48817200	48818200	1.2038579847897384
chr15	48817300	48818300	1.3386241296602281
chr15	48817400	48818400	1.3561150863305165
chr15	48817500	48818500	0.45250747683065506
chr15	48817600	48818600	0.3026421166341052
chr15	48817700	48818700	-0.5884148323735792
chr15	48817800	48818800	-1.0830993512803109
chr15	48817900	48818900	-1.3092037406080976
chr15	48818000	48819000	-1.235913012302075
chr15	48818100	48819100	-1.2911034223550115
chr15	48818200	48819200	-1.3975235113914315
chr15	48818300	48819300	-1.7246364530479137
chr15	48819500	48820500	1.162060852931602
chr15	48819600	48820600	1.4364385338168388
chr15	48819700	48820700	1.7645782472720817
chr15	48819800	48820800	1.6857381133025495
chr15	48819900	48820900	1.565447202953551
chr15	48820000	48821000	1.6524262239778877
chr15	48820100	48821100	1.2038564465172996
chr15	48820200	48821200	1.4699367333498743
chr15	48820300	48821300	1.0903276496828822
chr15	48820400	48821400	1.1698549165850676
chr15	48820500	48821500	1.3563442826324903
chr15	48820600	48821600	0.7142278917721945
chr15	48820700	48821700	0.19334979638224853
chr15	48820800	48821800	0.10379992313403387
chr15	48820900	48821900	-0.13351180350514458
chr15	48821000	48822000	-0.2406860751007899
chr15	48821100	48822100	-0.33646327865190706
chr15	48821200	48822200	-0.6817560039025942
chr15	48821300	48822300	-0.32356873718773643
chr15	48821400	48822400	-0.3713798259582679
chr15	48821500	48822500	-0.3842345989114434
chr15	48821600	48822600	0.14651442189022626
chr15	48821700	48822700	0.27516161548846724
chr15	48821800	48822800	0.19265357886700585
chr15	48821900	48822900	0.19774666655208864
chr15	48822000	48823000	-0.26956016604541977
chr15	48822100	48823100	-0.3977389892223228
chr15	48822200	48823200	-0.09914032248685432
chr15	48822300	48823300	-0.009514449019340636
chr15	48822400	48823400	-0.05156929610182403
chr15	48822500	48823500	-0.1908884652765097
chr15	48822600	48823600	-0.20152538726933025
chr15	48822700	48823700	0.11898683409049
chr15	48822800	48823800	0.17125540626672012
chr15	48822900	48823900	0.4108142685369456
chr15	48823000	48824000	0.9690000217373945
chr15	48823100	48824100	1.9206353800481004
chr15	48823200	48824200	2.3225916920011542
chr15	48823300	48824300	2.282797143649685
chr15	48823400	48824400	2.2591105837869727
chr15	48823500	48824500	2.1280539009828887
chr15	48823600	48824600	1.8687304947381465
chr15	48823700	48824700	1.3328538895686866
chr15	48823800	48824800	1.8659159553512297
chr15	48823900	48824900	1.4163750143471303
chr15	48824100	48825100	0.3369038797962157
chr15	48824200	48825200	-0.3639614501919734
chr15	48824300	48825300	-0.8207238450605241
chr15	48824400	48825400	-0.4391406498378648
chr15	48824500	48825500	0.024064239227618883
chr15	48824600	48825600	0.1667680883769743
chr15	48824700	48825700	0.4863824055360538
chr15	48824800	48825800	-0.8361458973673195
chr15	48824900	48825900	-0.7551960849377829
chr15	48825000	48826000	-0.26755889069639543
chr15	48825100	48826100	0.2638268108785673
chr15	48825200	48826200	0.2920187193457081
chr15	48825300	48826300	0.2120969836766999
chr15	48825400	48826400	0.06695476368624385
chr15	48825500	48826500	-0.12227633305294028
chr15	48825600	48826600	-0.1722049348385609
chr15	48825700	48826700	-0.6656208375468274
chr15	48825800	48826800	-0.05611278473486415
chr15	48825900	48826900	0.2908099410441065
chr15	48826000	48827000	0.0021596064968944346
chr15	48826100	48827100	-0.6127281439669218
chr15	48826200	48827200	-0.5496909410075647
chr15	48826300	48827300	-0.1963134885586992
chr15	48826400	48827400	-0.35718263170312936
chr15	48826500	48827500	-0.6775561842518694
chr15	48826600	48827600	-0.5535468614701589
chr15	48826700	48827700	-0.0399688142138632
chr15	48826800	48827800	0.35943072099472795
chr15	48826900	48827900	0.2191934515377234
chr15	48827000	48828000	1.0880666476746081
chr15	48827100	48828100	1.1895609437078098
chr15	48827200	48828200	1.3219955016881817
chr15	48827300	48828300	1.6510273983924075
chr15	48827400	48828400	1.5730403349016593
chr15	48827500	48828500	1.287689235379022
chr15	48827600	48828600	0.8138641753465989
chr15	48827700	48828700	0.9513701870619988
chr15	48827800	48828800	0.6646226086279867
chr15	48827900	48828900	0.4508995324948209
chr15	48828000	48829000	-0.36060860335763134
chr15	48828100	48829100	-0.0586786821906754
chr15	48828200	48829200	-0.1899178229555088
chr15	48828300	48829300	-0.5995904446606155
chr15	48828400	48829400	-0.9605463240347124
chr15	48828500	48829500	-0.11804274013104404
chr15	48828600	48829600	0.39887461621740217
chr15	48828700	48829700	0.3280905770341908
chr15	48828800	48829800	0.4645296159860491
chr15	48828900	48829900	0.8345582943588478
chr15	48829000	48830000	0.5995703249636606
chr15	48829100	48830100	0.3224775860154833
chr15	48829200	48830200	-0.12448717859131216
chr15	48829300	48830300	0.4091683306276724
chr15	48829400	48830400	0.38430823342349496
chr15	48829500	48830500	0.14129592629018053
chr15	48829600	48830600	-0.1283068189593332
chr15	48829700	48830700	-0.5494231186917384
chr15	48829800	48830800	-1.552149775149917
chr15	48829900	48830900	-1.9164177466065402
chr15	48830000	48831000	-1.5708768097645334
chr15	48830100	48831100	-1.1660273639427254
chr15	48830200	48831200	-0.6734029313990424
chr15	48830300	48831300	-1.0442583543307695
chr15	48830400	48831400	-0.14721424765925206
chr15	48830500	48831500	-0.19114155174894826
chr15	48830600	48831600	-0.4313710661888008
chr15	48830700	48831700	-0.2386907121451061
chr15	48830800	48831800	0.6425334893697179
chr15	48830900	48831900	0.9556318591537284
chr15	48831000	48832000	0.9798893596379233
chr15	48831100	48832100	0.6706162738398985
chr15	48831200	48832200	0.7844048078011231
chr15	48831300	48832300	0.6655707829841511
chr15	48831400	48832400	0.09080928402740696
chr15	48831500	48832500	0.06823286684356486
chr15	48831600	48832600	0.14231919671272195
chr15	48831700	48832700	-0.2113758100033092
chr15	48831800	48832800	-0.44130859423756624
chr15	48831900	48832900	-0.5983694315284713
chr15	48832000	48833000	-0.07687753338644976
chr15	48832100	48833100	-0.2773556824028102
chr15	48832200	48833200	-0.6935135373598192
chr15	48832300	48833300	-0.9560934784615548
chr15	48832400	48833400	-0.852418376152789
chr15	48832500	48833500	-1.0080318439321276
chr15	48832600	48833600	-1.081566687038845
chr15	48832700	48833700	-0.8597719304627528
chr15	48832800	48833800	-0.5205760708885169
chr15	48832900	48833900	-0.006738329046075036
chr15	48833000	48834000	-0.6647867764741406
chr15	48833100	48834100	-0.4963125092407323
chr15	48833200	48834200	-0.4400149202867761
chr15	48833300	48834300	-0.4139787463623481
chr15	48833400	48834400	-0.4598461851960162
chr15	48833500	48834500	-0.5927727487248522
chr15	48833600	48834600	-0.29793892562145524
chr15	48833700	48834700	-0.3890867060513194
chr15	48833800	48834800	-0.4620287808402556
chr15	48833900	48834900	-0.39060051479785135
chr15	48834000	48835000	0.02518716982735436
chr15	48834100	48835100	0.13903636574551473
chr15	48834200	48835200	0.5138483394237023
chr15	48834300	48835300	0.7035762498424029
chr15	48834400	48835400	0.21595813850769915
chr15	48834500	48835500	0.3413152815942553
chr15	48834600	48835600	0.2649327381761067
chr15	48834700	48835700	0.5414854142735176
chr15	48834800	48835800	0.5978665982592399
chr15	48834900	48835900	0.12795718242868231
chr15	48835000	48836000	-0.017486908978779248
chr15	48836100	48837100	-0.16302796781658033
chr15	48836200	48837200	-0.6203097924114587
chr15	48836300	48837300	0.4504646621717847
chr15	48836400	48837400	0.2986793160730079
chr15	48836500	48837500	0.2308310920987509
chr15	48836600	48837600	0.2803652289410936
chr15	48836700	48837700	0.7390063388867429
chr15	48836800	48837800	0.12314412974641435
chr15	48836900	48837900	0.17020743312311773
chr15	48837000	48838000	0.2291569725368204
chr15	48837100	48838100	-0.3068794874959796
chr15	48837200	48838200	-0.7377044490820235
chr15	48837300	48838300	-1.7405010106242125
chr15	48837400	48838400	-1.6239285586094043
chr15	48837500	48838500	-1.1118287844775645
chr15	48837600	48838600	-0.9588058123148616
chr15	48837700	48838700	-1.4105164638015122
chr15	48837800	48838800	-0.9046908818564688
chr15	48837900	48838900	-0.7367232442616062
chr15	48838000	48839000	-0.9561067730388013
chr15	48838100	48839100	-1.0473207023053652
chr15	48838200	48839200	-0.14545794272970652
chr15	48838300	48839300	-0.5340230092864088
chr15	48838400	48839400	-0.4497390122601156
chr15	48838500	48839500	-0.5277970289239433
chr15	48838600	48839600	-0.8434505504623371
chr15	48838700	48839700	-0.8375998748567541
chr15	48838800	48839800	-0.61840424906901
chr15	48838900	48839900	-1.09226099406915
chr15	48839000	48840000	-0.7111631585749849
chr15	48839100	48840100	-0.6056466965208869
chr15	48839200	48840200	-0.4183930331122517
chr15	48839300	48840300	-0.07347002392789212
chr15	48839400	48840400	-0.3191562823073762
chr15	48839500	48840500	-0.5035766472103125
chr15	48839600	48840600	-0.30152537068106106
chr15	48839700	48840700	0.04717923190190298
chr15	48839800	48840800	-0.30776757808813193
chr15	48839900	48840900	0.06790743428598152
chr15	48840000	48841000	-0.5459289099759335
chr15	48840100	48841100	-0.5177855801045654
chr15	48840200	48841200	-1.0978175294700383
chr15	48840300	48841300	-1.0468855561511847
chr15	48840400	48841400	-0.7431199470246459
chr15	48840500	48841500	-0.42658883271719816
chr15	48840600	48841600	-0.2731987235688042
chr15	48840700	48841700	-1.0028728626640049
chr15	48840800	48841800	-0.9022349207657312
chr15	48840900	48841900	-1.1551158420613898
chr15	48841000	48842000	-0.4896114288476599
chr15	48841100	48842100	-0.35232336555840754
chr15	48841200	48842200	-0.7296711741053246
chr15	48841300	48842300	-1.240861980480794
chr15	48841400	48842400	-1.5595624721801966
chr15	48841500	48842500	-2.2061711458463624
chr15	48841600	48842600	-2.5501403297952048
chr15	48841700	48842700	-2.1383601945065345
chr15	48841800	48842800	-1.91602872965149
chr15	48841900	48842900	-2.065943936563599
chr15	48842000	48843000	-2.5083179164285996
chr15	48842100	48843100	-2.5160544889685057
chr15	48842200	48843200	-1.8763572012249
chr15	48842300	48843300	-1.1066626757085367
chr15	48842400	48843400	-1.0338323359261752
chr15	48842500	48843500	-0.4333477753469911
chr15	48842600	48843600	0.27470123853548856
chr15	48842700	48843700	-0.13760522380188234
chr15	48842800	48843800	-0.5559143676998759
chr15	48842900	48843900	0.14939402069944666
chr15	48843000	48844000	0.8686573445976259
chr15	48843100	48844100	1.0233295995626306
chr15	48843200	48844200	0.6976104491357719
chr15	48843300	48844300	0.5859122786853416
chr15	48843400	48844400	-0.3497592232183712
chr15	48843500	48844500	-0.4810399515855482
chr15	48843600	48844600	-0.5185567978283413
chr15	48843700	48844700	-0.06410008522345609
chr15	48843800	48844800	0.3828926160411843
chr15	48843900	48844900	-0.07480496691626988
chr15	48844000	48845000	-0.6476434823920478
chr15	48844100	48845100	-0.750672488581412
chr15	48844200	48845200	-0.32738347180798044
chr15	48844300	48845300	-0.2270957606140505
chr15	48844400	48845400	1.0021116380404207
chr15	48844500	48845500	0.9099658949421536
chr15	48844600	48845600	0.301812460817461
chr15	48844700	48845700	0.5989061886605432
chr15	48844800	48845800	0.4992287395207439
chr15	48844900	48845900	0.3417718375178432
chr15	48845000	48846000	0.615517925031716
chr15	48845100	48846100	0.06663059924127775
chr15	48845200	48846200	-0.06736222890348406
chr15	48845300	48846300	-0.3490905259309495
chr15	48845400	48846400	-0.44292402180724
chr15	48845500	48846500	-0.6331349577329728
chr15	48845600	48846600	-1.1053536502459136
chr15	48845700	48846700	-0.7632878224208132
chr15	48845800	48846800	-0.981613485180144
chr15	48845900	48846900	-0.6775434135551939
chr15	48846000	48847000	-1.0110058902096226
chr15	48847900	48848900	-1.6120018959661075
chr15	48848000	48849000	-1.8315763023293727
chr15	48848100	48849100	-1.6424975264045012
chr15	48848200	48849200	-2.0298121284202453
chr15	48848300	48849300	-2.558028511006582
chr15	48848400	48849400	-2.8224926939935564
chr15	48848500	48849500	-3.547653729374369
chr15	48848600	48849600	-3.334479788498808
chr15	48848700	48849700	-3.2122196465393387
chr15	48848800	48849800	-3.04039516388132
chr15	48848900	48849900	-2.3765871165063825
chr15	48849000	48850000	-2.318422262956533
chr15	48849100	48850100	-1.4238721436775388
chr15	48849200	48850200	-0.6216746027222148
chr15	48849300	48850300	0.2310621614806189
chr15	48849400	48850400	-0.14949362539093744
chr15	48849500	48850500	0.1963476512237027
chr15	48849600	48850600	-0.3705717153316099
chr15	48849700	48850700	0.1843646220175885
chr15	48849800	48850800	-0.004790733256584892
chr15	48849900	48850900	-0.43154192518941215
chr15	48850000	48851000	-1.1030898016924142
chr15	48850100	48851100	-1.6239817677346915
chr15	48850200	48851200	-2.0350830728454943
chr15	48850300	48851300	-2.2828285429064383
chr15	48850400	48851400	-1.651648860133551
chr15	48850500	48851500	-0.8275991528444295
chr15	48850600	48851600	-0.284059305552448
chr15	48850700	48851700	-0.5948776212579012
chr15	48850800	48851800	-0.9011902906394984
chr15	48850900	48851900	-0.4330398424762073
chr15	48851000	48852000	-0.31298979069148647
chr15	48851100	48852100	-0.653408097375343
chr15	48851200	48852200	-0.612510412651257
chr15	48851300	48852300	-0.9951798810441824
chr15	48851400	48852400	-1.216549320541295
chr15	48851500	48852500	-1.7825118026887097
chr15	48851600	48852600	-1.70538465479542
chr15	48851700	48852700	-1.151246882796938
chr15	48851800	48852800	-1.0255452251258748
chr15	48851900	48852900	-0.9091938883853282
chr15	48852000	48853000	-0.11058274404126739
chr15	48852100	48853100	0.3824777928811476
chr15	48852200	48853200	0.287350254126918
chr15	48852300	48853300	1.050923943808608
chr15	48852400	48853400	1.1585081717858408
chr15	48852500	48853500	0.8654002682691041
chr15	48852600	48853600	1.5234015123933244
chr15	48852700	48853700	1.5252485723958362
chr15	48852800	48853800	2.1666999774878057
chr15	48852900	48853900	1.6642043927443195
chr15	48853000	48854000	1.0442434082111145
chr15	48853100	48854100	0.8955407050509958
chr15	48853200	48854200	1.0443921429835044
chr15	48853300	48854300	0.5115041388638325
chr15	48853400	48854400	0.458000753970713
chr15	48853500	48854500	0.8617770229291805
chr15	48853600	48854600	-0.3492879803131876
chr15	48853700	48854700	-0.4350829046752001
chr15	48853800	48854800	-0.26892401617608896
chr15	48853900	48854900	-0.32051171915843657
chr15	48854000	48855000	0.05838697267491935
chr15	48854100	48855100	0.06630687118447004
chr15	48854200	48855200	0.3369006909143043
chr15	48854300	48855300	0.7756156696912619
chr15	48854400	48855400	1.1034266802388848
chr15	48854500	48855500	0.786800296116591
chr15	48854600	48855600	0.9720784661852024
chr15	48854700	48855700	1.3302214605684384
chr15	48854800	48855800	0.44101540321851984
chr15	48854900	48855900	0.6602637584373261
chr15	48855000	48856000	0.946484508993147
chr15	48855100	48856100	0.7220261742731585
chr15	48855200	48856200	0.4297859582936241
chr15	48855300	48856300	-0.3123459139374191
chr15	48855400	48856400	-0.9353071712359248
chr15	48855500	48856500	-1.1688584722512083
chr15	48855600	48856600	-0.7723119725925345
chr15	48855700	48856700	-1.298004333102772
chr15	48856800	48857800	-0.11783056498095552
chr15	48856900	48857900	-0.01615190914311792
chr15	48857000	48858000	-0.2515082830086369
chr15	48857100	48858100	-0.8844225949369513
chr15	48857200	48858200	-1.2240880786543495
chr15	48857300	48858300	-1.6557486247052131
chr15	48857400	48858400	-1.577038836981479
chr15	48857500	48858500	-1.3666893443821857
chr15	48857600	48858600	0.04840041814254232
chr15	48857700	48858700	0.15256153522825555
chr15	48857800	48858800	-0.0347521515704178
chr15	48857900	48858900	-0.39627842183521705
chr15	48858000	48859000	-0.19917242722114437
chr15	48858100	48859100	-0.11873558061353826
chr15	48858200	48859200	-0.5012130658645494
chr15	48858300	48859300	-0.4435903358298359
chr15	48858400	48859400	-0.4530735604084866
chr15	48858500	48859500	-0.16937069748420655
chr15	48858600	48859600	-0.4080238696129133
chr15	48858700	48859700	-0.3329269053909357
chr15	48858800	48859800	-0.4981249550954172
chr15	48858900	48859900	-0.3866883354552744
chr15	48859000	48860000	-0.6467057751259837
chr15	48859100	48860100	-0.8940801314448437
chr15	48859200	48860200	-0.17332919224878418
chr15	48859300	48860300	-0.3824879878068224
chr15	48859400	48860400	-0.8541047275031934
chr15	48859500	48860500	-1.2045784254284622
chr15	48859600	48860600	-1.4654753380789831
chr15	48859700	48860700	-1.1534448894383504
chr15	48859800	48860800	-0.5749938430534367
chr15	48859900	48860900	-0.4853755316341121
chr15	48860000	48861000	0.2678277335574467
chr15	48860100	48861100	0.6813722829083401
chr15	48860200	48861200	0.3210603113834781
chr15	48860300	48861300	0.14399789775169244
chr15	48860400	48861400	0.4813522143316541
chr15	48860500	48861500	0.6962823205381983
chr15	48860600	48861600	0.394123869636934
chr15	48860700	48861700	0.03441870049920232
chr15	48860800	48861800	-0.4304113526157125
chr15	48860900	48861900	-0.12713200949773662
chr15	48861000	48862000	-0.5390769324556991
chr15	48861100	48862100	-0.6115960587403264
chr15	48861200	48862200	-0.2971933421228329
chr15	48861300	48862300	-1.0983164968801509
chr15	48861400	48862400	-1.3154485936457037
chr15	48861500	48862500	-1.72932357315907
chr15	48861600	48862600	-1.5533725933917022
chr15	48861700	48862700	-1.2896609286610377
chr15	48861800	48862800	-1.6776530921411177
chr15	48861900	48862900	-1.763335979848238
chr15	48862000	48863000	-1.4105948155403178
chr15	48864500	48865500	2.3736422359258467
chr15	48864600	48865600	1.5424634353236302
chr15	48864700	48865700	1.7707853673469052
chr15	48864800	48865800	1.2385831146924835
chr15	48864900	48865900	0.7162563133910087
chr15	48865000	48866000	0.0413046206821833
chr15	48865100	48866100	-0.5066273358451281
chr15	48865200	48866200	-0.07313020466936451
chr15	48865300	48866300	-1.2902928643908502
chr15	48865400	48866400	-1.9575903480482568
chr15	48865500	48866500	-1.814872131018136
chr15	48865600	48866600	-0.8264772189139811
chr15	48865700	48866700	-0.9542884286000832
chr15	48865800	48866800	-0.9082301567926307
chr15	48865900	48866900	-0.3213394156742139
chr15	48866000	48867000	-0.1821705099257504
chr15	48866100	48867100	-0.18047115346231712
chr15	48866200	48867200	-0.4298941178518425
chr15	48866300	48867300	0.6901042725835738
chr15	48866400	48867400	0.9016425986309144
chr15	48866500	48867500	0.4009977612117528
chr15	48866600	48867600	0.291884337823411
chr15	48866700	48867700	0.21847040337972692
chr15	48866800	48867800	0.1837863159005641
chr15	48866900	48867900	-0.08467572559499348
chr15	48867000	48868000	0.5847956668551773
chr15	48867100	48868100	0.9244587949927132
chr15	48867200	48868200	1.1266185337852794
chr15	48867300	48868300	1.4231212513263434
chr15	48867400	48868400	1.5626554365714789
chr15	48867500	48868500	1.611937897907754
chr15	48867600	48868600	1.774748605143176
chr15	48867700	48868700	1.34814371235101
chr15	48867800	48868800	1.888739229474875
chr15	48867900	48868900	1.8658465913835312
chr15	48868000	48869000	1.5359587879490273
chr15	48868100	48869100	1.654878939929921
chr15	48868200	48869200	1.4287274529177485
chr15	48868300	48869300	0.6571361771956751
chr15	48868400	48869400	0.13693086745782704
chr15	48868500	48869500	0.7091181211780496
chr15	48868600	48869600	-0.16799009472655874
chr15	48868700	48869700	0.3884596368288753
chr15	48868800	48869800	0.34244215439348097
chr15	48868900	48869900	0.4997331074062404
chr15	48869000	48870000	0.1638153796378339
chr15	48869100	48870100	-0.07512295543945832
chr15	48869200	48870200	-0.2273415304320261
chr15	48869300	48870300	0.25677555312349193
chr15	48869400	48870400	0.7094792280432809
chr15	48869500	48870500	0.7784323769283783
chr15	48869600	48870600	0.8261564776706274
chr15	48869700	48870700	0.5556114322177024
chr15	48869800	48870800	0.2751386396753734
chr15	48869900	48870900	0.45489728078571506
chr15	48870000	48871000	0.7361622002778622
chr15	48870100	48871100	0.07831722675759273
chr15	48870200	48871200	-0.08492865056952591
chr15	48870300	48871300	-0.7509044013776109
chr15	48870400	48871400	-0.4672217208155295
chr15	48870500	48871500	-1.3142818111381718
chr15	48870600	48871600	-1.3239261850551038
chr15	48870700	48871700	-1.8760002716217208
chr15	48870800	48871800	-1.5744161228195177
chr15	48870900	48871900	-1.7879164424473226
chr15	48871000	48872000	-1.728275845627609
chr15	48871100	48872100	-1.2966011623093256
chr15	48871200	48872200	-0.9142869474004248
chr15	48871300	48872300	-0.07533305447338619
chr15	48871400	48872400	-0.3102378345832356
chr15	48871500	48872500	-0.3990006840802921
chr15	48871600	48872600	-0.3540469091007744
chr15	48871700	48872700	-0.4451985198753022
chr15	48871800	48872800	-0.5668207753403421
chr15	48871900	48872900	-0.2767368202530799
chr15	48872000	48873000	-1.023280090292387
chr15	48872100	48873100	-1.1620841024790316
chr15	48872200	48873200	-1.044494164751496
chr15	48872300	48873300	-1.5634837584510974
chr15	48872400	48873400	-1.6893902732246495
chr15	48872500	48873500	-1.2048189027723522
chr15	48872600	48873600	-0.8438839825840254
chr15	48872700	48873700	-0.4561185534032752
chr15	48872800	48873800	-0.3909857638230133
chr15	48873400	48874400	-0.2474873312869041
chr15	48873500	48874500	0.23637544304271635
chr15	48873600	48874600	-0.09680091774441572
chr15	48873700	48874700	0.026782623440585008
chr15	48873800	48874800	-0.4764458443005274
chr15	48873900	48874900	-0.6391235341513747
chr15	48874000	48875000	-0.566217242010816
chr15	48874100	48875100	-0.491430717270395
chr15	48874200	48875200	-0.5998899028428571
chr15	48874300	48875300	-0.4629951744381909
chr15	48874400	48875400	-0.7451762795304337
chr15	48874500	48875500	-1.353657802519778
chr15	48875100	48876100	-1.9173894306360664
chr15	48875200	48876200	-1.2782546899361302
chr15	48875300	48876300	-0.9803074029890566
chr15	48875400	48876400	-1.0596414051568024
chr15	48875500	48876500	-0.4431211036289952
chr15	48875600	48876600	-0.4474583359197559
chr15	48875700	48876700	0.2307931776660891
chr15	48875800	48876800	0.7091252184451318
chr15	48875900	48876900	1.3121964513567794
chr15	48876000	48877000	1.77818265548723
chr15	48876100	48877100	2.000592866190265
chr15	48876200	48877200	1.720299630483912
chr15	48876300	48877300	1.2788956193389225
chr15	48876400	48877400	1.4172934934426844
chr15	48876500	48877500	0.2807594025411536
chr15	48876600	48877600	-0.031567455357679346
chr15	48876700	48877700	-0.4432751150198012
chr15	48876800	48877800	-0.4342848628012902
chr15	48876900	48877900	-1.4465198436627849
chr15	48877000	48878000	-1.7550995916709282
chr15	48877100	48878100	-2.8280831810440588
chr15	48877200	48878200	-3.3400476080186188
chr15	48877300	48878300	-2.7777138620591866
chr15	48877400	48878400	-1.9297013911582808
chr15	48877500	48878500	-1.2796090305636831
chr15	48877600	48878600	-1.0847535132286754
chr15	48877700	48878700	-0.35722395789494543
chr15	48877800	48878800	-0.7279277756651321
chr15	48877900	48878900	-0.1017479609532716
chr15	48878000	48879000	0.13385661422754122
chr15	48878100	48879100	1.1600687014577724
chr15	48878200	48879200	1.4530436049376716
chr15	48878300	48879300	1.5837543110173582
chr15	48878400	48879400	1.1375863677677165
chr15	48878500	48879500	1.4705774834081633
chr15	48878600	48879600	1.7966337932639551
chr15	48878700	48879700	0.4564794338434337
chr15	48878800	48879800	0.8928657121123914
chr15	48878900	48879900	0.7467347530654769
chr15	48879000	48880000	1.3822501454214278
chr15	48879100	48880100	0.7872346811693745
chr15	48879200	48880200	0.9785207800143816
chr15	48879300	48880300	1.0039629234754488
chr15	48879400	48880400	-0.0781789574239642
chr15	48879500	48880500	-0.13175099933359874
chr15	48879600	48880600	0.034204624953652805
chr15	48879700	48880700	0.6378116170078609
chr15	48879800	48880800	0.3659691579892317
chr15	48879900	48880900	0.23784671301345944
chr15	48880000	48881000	-0.23268413166184787
chr15	48880100	48881100	-0.0866771969359887
chr15	48880200	48881200	-0.08645074069882673
chr15	48880300	48881300	-0.6425354154039786
chr15	48880400	48881400	0.31607251578357803
chr15	48880500	48881500	0.10338039040257677
chr15	48880600	48881600	-0.9371769832215736
chr15	48880700	48881700	-0.4307676954367052
chr15	48880800	48881800	-0.13920777385146926
chr15	48880900	48881900	0.17957132626464808
chr15	48881100	48882100	0.9672445024326042
chr15	48881300	48882300	0.15663720265515846
chr15	48881400	48882400	0.387060453951582
chr15	48881500	48882500	0.607178860729588
chr15	48881600	48882600	1.30184691502094
chr15	48881700	48882700	0.7831434761405747
chr15	48881800	48882800	0.936822610300688
chr15	48881900	48882900	0.8109429360285121
chr15	48882000	48883000	0.5679664373235395
chr15	48882100	48883100	0.5177943042889663
chr15	48882200	48883200	0.5845881494140732
chr15	48882300	48883300	0.6687201058484048
chr15	48882400	48883400	0.21860891211563527
chr15	48882500	48883500	-0.01216932725849468
chr15	48882600	48883600	-0.2785631911808768
chr15	48882700	48883700	-0.008618144050319635
chr15	48882800	48883800	-0.29175362807759525
chr15	48882900	48883900	0.023814365235293428
chr15	48883000	48884000	-0.025166122009375593
chr15	48883100	48884100	0.16150291380927945
chr15	48883200	48884200	0.022589779396078355
chr15	48883300	48884300	0.7119186968265793
chr15	48883400	48884400	1.4732429350911718
chr15	48883500	48884500	1.8376273791252893
chr15	48883600	48884600	2.0452132483733623
chr15	48883700	48884700	2.18712015018232
chr15	48883800	48884800	2.209388261513523
chr15	48883900	48884900	1.7762231153503392
chr15	48884000	48885000	1.5809342284076604
chr15	48884100	48885100	1.7986285048192026
chr15	48884200	48885200	1.9924568146983848
chr15	48884300	48885300	1.3134093493068384
chr15	48884400	48885400	0.14644198305649794
chr15	48884500	48885500	0.2173060472272728
chr15	48884600	48885600	0.6935857524768274
chr15	48884700	48885700	0.411864918825423
chr15	48884800	48885800	0.3619015415909123
chr15	48884900	48885900	0.2781676207401522
chr15	48885000	48886000	0.5985209816699228
chr15	48885100	48886100	0.8588005138863961
chr15	48885200	48886200	1.1122694056201206
chr15	48885300	48886300	1.6449953923572471
chr15	48885400	48886400	2.0544514671433602
chr15	48885500	48886500	1.414843719104414
chr15	48885600	48886600	0.9365036409294376
chr15	48885700	48886700	0.6397346623486788
chr15	48885800	48886800	0.40513991896445
chr15	48885900	48886900	0.3928833612737112
chr15	48886000	48887000	-0.28008419512532434
chr15	48886100	48887100	-0.7216974421060508
chr15	48886200	48887200	-1.1843676629659612
chr15	48886300	48887300	-1.2383943622595757
chr15	48886400	48887400	-0.8630519922317622
chr15	48886500	48887500	-0.759963977965183
chr15	48886600	48887600	-0.6497263653245294
chr15	48886700	48887700	0.4316476940361651
chr15	48886800	48887800	0.11025639620580584
chr15	48886900	48887900	-0.14610129122852414
chr15	48887000	48888000	-0.06407520901782457
chr15	48887100	48888100	-0.4781569760111423
chr15	48887200	48888200	-0.01691023328014661
chr15	48887300	48888300	0.28099629253270764
chr15	48887400	48888400	-0.07141893495721029
chr15	48887500	48888500	0.9894255271799378
chr15	48887600	48888600	1.1957088805063456
chr15	48887700	48888700	0.6905159741157672
chr15	48887800	48888800	1.222134767495891
chr15	48887900	48888900	1.754115140945821
chr15	48888900	48889900	-1.8836557618326013
chr15	48889000	48890000	-0.8848627439557312
chr15	48889100	48890100	-1.2421211126739682
chr15	48889200	48890200	-1.5521141678931851
chr15	48889300	48890300	-1.4239337178027542
chr15	48889400	48890400	-1.755771088663185
chr15	48889500	48890500	-1.4207458443022267
chr15	48889600	48890600	-1.6593768150329766
chr15	48889700	48890700	-1.540244158068229
chr15	48889800	48890800	-0.3724157873219967
chr15	48889900	48890900	-0.3758569036834432
chr15	48890000	48891000	-0.7934788256914272
chr15	48890100	48891100	-0.04736660948538286
chr15	48890200	48891200	-0.11403314234638327
chr15	48890300	48891300	-0.7242855034162953
chr15	48890400	48891400	-0.9029810666447832
chr15	48890500	48891500	-0.8311853232831793
chr15	48890600	48891600	-1.1480956949847547
chr15	48890700	48891700	-1.3294280399147445
chr15	48890800	48891800	-1.7629348426426077
chr15	48890900	48891900	-1.0739456530135578
chr15	48891000	48892000	-1.6973463919356604
chr15	48891100	48892100	-1.8373186604789933
chr15	48891200	48892200	-2.1356499855708964
chr15	48891300	48892300	-1.9755202619335803
chr15	48891400	48892400	-1.7718262421487394
chr15	48891500	48892500	-1.4919022400771769
chr15	48891600	48892600	-1.7440305672676475
chr15	48891700	48892700	-1.5958937382987497
chr15	48891800	48892800	-1.3804889425202689
chr15	48893800	48894800	-2.1968727493516407
chr15	48893900	48894900	-2.1917711184328814
chr15	48894000	48895000	-2.329724735817346
chr15	48894100	48895100	-3.881483337569868
chr15	48894200	48895200	-3.86406481912408
chr15	48894300	48895300	-3.2725725178609086
chr15	48894400	48895400	-2.7464002740200444
chr15	48894500	48895500	-2.0143449394184167
chr15	48894600	48895600	-1.6544855692247362
chr15	48894700	48895700	-0.8206672014752356
chr15	48894800	48895800	-0.38631451202115374
chr15	48894900	48895900	0.006992223916413853
chr15	48895000	48896000	0.2587514702642139
chr15	48895100	48896100	1.5856214624622844
chr15	48895200	48896200	2.2483673933741746
chr15	48895300	48896300	2.8043392601588573
chr15	48896300	48897300	0.5558212053839521
chr15	48896400	48897400	0.7208257907211508
chr15	48896500	48897500	0.7945272827793219
chr15	48897600	48898600	0.3428154588780743
chr15	48897700	48898700	0.3268985223565181
chr15	48897800	48898800	-0.6416120013223445
chr15	48897900	48898900	-0.6251232144068184
chr15	48898000	48899000	-0.646217256997552
chr15	48899100	48900100	-0.08415426599524667
chr15	48899200	48900200	0.4881283072689734
chr15	48899300	48900300	0.3220239365034055
chr15	48899400	48900400	0.3416948348426689
chr15	48899500	48900500	0.4274167312622665
chr15	48899600	48900600	0.5232524241537135
chr15	48899700	48900700	1.417954908039889
chr15	48899800	48900800	1.4881422930500232
chr15	48899900	48900900	1.123397975211158
chr15	48900000	48901000	0.9957548402680538
chr15	48900100	48901100	1.2865311418847905
chr15	48900200	48901200	0.9967124286856824
chr15	48900300	48901300	0.8247898577568819
chr15	48900400	48901400	1.034465355145353
chr15	48900500	48901500	1.1253331836445049
chr15	48900600	48901600	1.507062905952642
chr15	48900700	48901700	1.6732494716418649
chr15	48900800	48901800	1.0009983607077064
chr15	48900900	48901900	0.6619149629327912
chr15	48901000	48902000	1.168233540213328
chr15	48901100	48902100	0.7260679703438917
chr15	48901200	48902200	0.8411904665150354
chr15	48902000	48903000	-0.8218746546257625
chr15	48902100	48903100	-0.4110891083784817
chr15	48902200	48903200	-0.4790297153391456
chr15	48902300	48903300	-0.7963092014235644
chr15	48902400	48903400	-0.3185056800631993
chr15	48902500	48903500	-0.12497617161133005
chr15	48902600	48903600	-0.16616140705397325
chr15	48902700	48903700	0.1482363334861765
chr15	48902800	48903800	0.4099319498093313
chr15	48902900	48903900	0.7668337301654096
chr15	48903000	48904000	0.12841656459846845
chr15	48903100	48904100	-0.03457104029459454
chr15	48903200	48904200	-0.5211735987483432
chr15	48903300	48904300	-0.23099654737566425
chr15	48903400	48904400	-0.7371999225317576
chr15	48903500	48904500	-1.0158912000955838
chr15	48903600	48904600	-0.3128036656095129
chr15	48903700	48904700	-0.9901481506524208
chr15	48903800	48904800	-1.2611482147157451
chr15	48903900	48904900	-1.1555773311147897
chr15	48904000	48905000	-0.04219192415790168
chr15	48904100	48905100	0.3562791693669371
chr15	48904200	48905200	0.7667453737619582
chr15	48904300	48905300	0.9905761875038624
chr15	48904400	48905400	1.4452731807724415
chr15	48904500	48905500	1.4344796187564866
chr15	48904600	48905600	1.2637718968067748
chr15	48904700	48905700	1.8958419967022413
chr15	48904800	48905800	2.2066513785228064
chr15	48904900	48905900	1.8283419888336745
chr15	48905000	48906000	1.0368076380158968
chr15	48905100	48906100	1.0106934031959531
chr15	48905200	48906200	0.8510017921482129
chr15	48905300	48906300	0.4248450818115889
chr15	48905400	48906400	-0.26315734823709125
chr15	48905500	48906500	-0.5215464782818926
chr15	48905600	48906600	-0.8813254031796808
chr15	48905700	48906700	-0.7160440904863379
chr15	48905800	48906800	-1.1621360501148152
chr15	48905900	48906900	-0.992280179584846
chr15	48906000	48907000	-0.8424745421360103
chr15	48906100	48907100	-1.3377860679273184
chr15	48906200	48907200	-1.2192003695469311
chr15	48906300	48907300	-0.8134027867505671
chr15	48906400	48907400	-0.13549489532244371
chr15	48906500	48907500	0.29749059939152106
chr15	48906600	48907600	0.5769055267160942
chr15	48906700	48907700	0.04113882406333927
chr15	48906800	48907800	0.3642642110970716
chr15	48907900	48908900	-0.21881846627064852
chr15	48908000	48909000	-0.7785409691651745
chr15	48908100	48909100	-0.6402897254056016
chr15	48908200	48909200	-1.17815225323093
chr15	48908300	48909300	-1.7467218484870142
chr15	48909400	48910400	-1.6001565865078768
chr15	48909500	48910500	-0.8434474698450456
chr15	48909600	48910600	-1.241441389524801
chr15	48909700	48910700	-1.4332694775026025
chr15	48909800	48910800	-1.8680131038486687
chr15	48909900	48910900	-2.39863391980499
chr15	48910000	48911000	-2.3093895053620854
chr15	48910100	48911100	-2.2303994470549333
chr15	48910200	48911200	-1.9758316814734365
chr15	48910300	48911300	-1.961789698920127
chr15	48910400	48911400	-1.7328941560407638
chr15	48910500	48911500	-2.6826008689950966
chr15	48910600	48911600	-2.582574373711392
chr15	48910700	48911700	-2.2098712454438028
chr15	48910800	48911800	-1.545799558155849
chr15	48910900	48911900	-0.8730616840720012
chr15	48911000	48912000	-0.9603376729920788
chr15	48911100	48912100	-1.1113167774728705
chr15	48911200	48912200	-1.131690412194026
chr15	48911300	48912300	-1.3971246470261909
chr15	48911400	48912400	-1.002700796154961
chr15	48911500	48912500	-0.7845322441327299
chr15	48911600	48912600	-0.013641462080610506
chr15	48911700	48912700	0.2334493853276973
chr15	48911800	48912800	0.20728582199378195
chr15	48911900	48912900	0.07055032527974776
chr15	48912000	48913000	0.47467096546813753
chr15	48912100	48913100	0.8854741499298375
chr15	48912200	48913200	0.8733344917209059
chr15	48912300	48913300	1.416163852050074
chr15	48912400	48913400	1.7816814788431452
chr15	48912500	48913500	1.6737824802356156
chr15	48912600	48913600	1.6081246837456715
chr15	48912700	48913700	0.5366904355844384
chr15	48912800	48913800	0.7622937766164688
chr15	48912900	48913900	0.2314657850812831
chr15	48913000	48914000	0.12323986734121387
chr15	48913100	48914100	-0.07749911597061095
chr15	48913200	48914200	-0.39145999654018304
chr15	48913300	48914300	-0.07641524333636024
chr15	48913400	48914400	-0.4818899770631341
chr15	48913500	48914500	-0.5219077184027732
chr15	48913600	48914600	-1.0692108026747305
chr15	48913700	48914700	-0.5758957210885128
chr15	48913800	48914800	-1.26961661064207
chr15	48913900	48914900	-0.7510467682913902
chr15	48914000	48915000	-0.7198496380253446
chr15	48914100	48915100	-0.9405402941131994
chr15	48914200	48915200	-0.2810417156120936
chr15	48914300	48915300	-0.5589325738318345
chr15	48914400	48915400	-1.5985582336771245
chr15	48914500	48915500	-1.3398348814115977
chr15	48914600	48915600	-0.5787174321272285
chr15	48914700	48915700	-1.2299643748191702
chr15	48914800	48915800	-1.0502122010447792
chr15	48914900	48915900	-2.1040974279866216
chr15	48915000	48916000	-2.3630012938627836
chr15	48915100	48916100	-2.4075093838716524
chr15	48915200	48916200	-2.0582983650118614
chr15	48915300	48916300	-1.6065446666323004
chr15	48915400	48916400	-0.5837991981184534
chr15	48915500	48916500	-0.7765330700224277
chr15	48916600	48917600	-0.8594799222193423
chr15	48916700	48917700	-1.019929975540618
chr15	48916800	48917800	-0.06449614048465223
chr15	48916900	48917900	-0.049548087915029966
chr15	48917000	48918000	0.06316830941712703
chr15	48917100	48918100	0.8999723115624846
chr15	48917200	48918200	0.8099275120496497
chr15	48917300	48918300	0.34280011291269136
chr15	48917400	48918400	-0.08581612739889044
chr15	48917500	48918500	-0.2319703487904093
chr15	48917600	48918600	-0.021177031411120158
chr15	48917700	48918700	0.07197394198673522
chr15	48917800	48918800	-0.4364648745899063
chr15	48917900	48918900	-0.8998313407375488
chr15	48918000	48919000	-0.7949699175649889
chr15	48918100	48919100	-1.9335105946281768
chr15	48918200	48919200	-1.0437043227160805
chr15	48920200	48921200	1.4598091634162271
chr15	48920300	48921300	1.3766214128973833
chr15	48920400	48921400	0.9740571829064112
chr15	48920500	48921500	0.4435022612871558
chr15	48920600	48921600	0.5085268832595772
chr15	48920700	48921700	0.9385520531641596
chr15	48920800	48921800	0.8470581757543988
chr15	48920900	48921900	0.884022871771897
chr15	48921000	48922000	0.06331631783624002
chr15	48921100	48922100	-0.15572073856076474
chr15	48921200	48922200	-0.06076983956275951
chr15	48921300	48922300	0.1960785178355785
chr15	48921400	48922400	1.3007124805734611
chr15	48921500	48922500	1.8077995377265816
chr15	48921600	48922600	1.7511952129648267
chr15	48921700	48922700	1.7569576080039844
chr15	48921800	48922800	1.691139105682242
chr15	48921900	48922900	2.0252143161778204
chr15	48922000	48923000	1.9342697360378156
chr15	48922100	48923100	1.5900050698147072
chr15	48922200	48923200	1.0778069529000138
chr15	48923700	48924700	-0.3703157941890212
chr15	48923800	48924800	-0.09635498982925604
chr15	48923900	48924900	-0.11179584415212017
chr15	48924000	48925000	-0.14580697951432411
chr15	48924100	48925100	0.3451613384246773
chr15	48924200	48925200	0.7137777633290667
chr15	48924300	48925300	0.498177756211865
chr15	48924400	48925400	0.4923595148133738
chr15	48924500	48925500	0.3288680810063144
chr15	48924600	48925600	0.2340947469039833
chr15	48924700	48925700	0.5008601685102736
chr15	48924800	48925800	0.11618166022584787
chr15	48924900	48925900	0.4733403787847494
chr15	48925000	48926000	0.8724734868062557
chr15	48925100	48926100	0.25089289831605466
chr15	48925200	48926200	0.191275953627614
chr15	48925300	48926300	-0.004781328908950739
chr15	48925400	48926400	-0.34819771907879393
chr15	48925500	48926500	0.17781245817258662
chr15	48925600	48926600	-0.2947246745091143
chr15	48925700	48926700	-0.29880690404530325
chr15	48925800	48926800	0.11352503878568028
chr15	48925900	48926900	-0.18662106707197812
chr15	48926000	48927000	-0.666015040168881
chr15	48926100	48927100	-0.4404374489780861
chr15	48926200	48927200	-0.7280071876996267
chr15	48926300	48927300	-0.5045717247983065
chr15	48926400	48927400	-0.2290128700410309
chr15	48926500	48927500	0.3350780816667615
chr15	48926600	48927600	0.7866529035750699
chr15	48926700	48927700	0.12902602072669234
chr15	48926800	48927800	-0.18047639750677144
chr15	48926900	48927900	-0.3423877394943701
chr15	48927000	48928000	-0.0741838321004938
chr15	48927100	48928100	0.027279699021092358
chr15	48927200	48928200	0.1956673039516144
chr15	48927300	48928300	0.1067508962469181
chr15	48927400	48928400	0.4904088769046129
chr15	48927500	48928500	0.25371514498130754
chr15	48927600	48928600	0.014607205251080788
chr15	48927700	48928700	0.3658228653698225
chr15	48927800	48928800	0.8709387586470422
chr15	48927900	48928900	1.2778266591303762
chr15	48928000	48929000	1.4695764176053794
chr15	48928100	48929100	2.1877840234416834
chr15	48928200	48929200	2.1344646488451886
chr15	48928300	48929300	2.8422627019335818
chr15	48928400	48929400	2.6084356535895403
chr15	48928500	48929500	2.2717740387906287
chr15	48928600	48929600	2.4866709437192225
chr15	48928700	48929700	2.5155778989137145
chr15	48928800	48929800	2.1092203345016043
chr15	48928900	48929900	2.549585535151879
chr15	48929000	48930000	2.5116951579765883
chr15	48929100	48930100	1.9699365416489845
chr15	48929200	48930200	1.9312010695073096
chr15	48929300	48930300	1.3345172389526332
chr15	48929400	48930400	1.3178560245125521
chr15	48929500	48930500	1.2919508192655715
chr15	48929600	48930600	1.6029312783701468
chr15	48929700	48930700	1.5488907962618097
chr15	48929800	48930800	1.5929593504333155
chr15	48929900	48930900	0.9346621396737756
chr15	48930000	48931000	0.37659461678799244
chr15	48930100	48931100	-0.04790290924427874
chr15	48930200	48931200	-0.020668524097535567
chr15	48930300	48931300	-0.3521055711850222
chr15	48930400	48931400	-0.6743412444738304
chr15	48930500	48931500	-0.5076420312854947
chr15	48930600	48931600	-0.6759970128052454
chr15	48930700	48931700	-1.3610768191488547
chr15	48930800	48931800	-1.4539151177729253
chr15	48930900	48931900	-1.5258797591400886
chr15	48931000	48932000	-1.3221217652544381
chr15	48931100	48932100	-1.1820855546325324
chr15	48931200	48932200	-1.3148941258247604
chr15	48931300	48932300	-1.0767202778328606
chr15	48931400	48932400	-0.386048496787008
chr15	48931500	48932500	-0.6350044564685696
chr15	48931600	48932600	-1.5359152904076945
chr15	48931700	48932700	-0.8705326766546192
chr15	48931800	48932800	-1.185522836449483
chr15	48931900	48932900	-1.1080885621545142
chr15	48932000	48933000	-1.0590496639231903
chr15	48932100	48933100	-0.9706885400216688
chr15	48932200	48933200	-1.4328765124089615
chr15	48932300	48933300	-1.9547496069785792
chr15	48932400	48933400	-1.7753962889907715
chr15	48932500	48933500	-1.668347312823884
chr15	48932600	48933600	-1.0155902362262412
chr15	48932700	48933700	-0.9506152596048985
chr15	48932800	48933800	-0.5374771642679675
chr15	48932900	48933900	-0.503929114642921
chr15	48933000	48934000	-0.4838720210790761
chr15	48933100	48934100	-0.8719287399936744
chr15	48933200	48934200	-0.4631369330668419
chr15	48933300	48934300	-0.4484129940931052
chr15	48933400	48934400	-1.0520950487552008
chr15	48933500	48934500	-0.7337486345781816
chr15	48933600	48934600	-0.9428031415470136
chr15	48933700	48934700	-0.6400559020366964
chr15	48933800	48934800	-1.0640576832871769
chr15	48933900	48934900	-0.7324733394770931
chr15	48934000	48935000	-0.9547090858592789
chr15	48934100	48935100	-0.553503933644698
chr15	48934200	48935200	-0.5959746220995895
chr15	48934300	48935300	0.2743141235493971
chr15	48934400	48935400	0.4248199357686711
chr15	48934500	48935500	0.09006960163938472
chr15	48934600	48935600	0.1809613359340381
chr15	48934700	48935700	-0.2808419375181511
chr15	48934800	48935800	-0.6211160167210465
chr15	48934900	48935900	-0.8840384529843087
chr15	48935000	48936000	-0.7165214660211291
chr15	48935100	48936100	-1.120873751766013
chr15	48935200	48936200	-1.4825176121835295
chr15	48935300	48936300	-1.9754923680921337
chr15	48935400	48936400	-1.6203246845354051
chr15	48935500	48936500	-1.2557921760865995
chr15	48935600	48936600	-1.236186464616547
chr15	48935700	48936700	-1.269348511670883
chr15	48935800	48936800	-1.1986331104576144
chr15	48935900	48936900	-0.9284144137239618
chr15	48936000	48937000	-1.169640314759251
chr15	48936100	48937100	-0.5074182363516128
chr15	48936200	48937200	-0.6933649806369275
chr15	48936300	48937300	-0.43342233955163395
chr15	48936400	48937400	-0.9293821306472976
chr15	48936500	48937500	-1.5106827266819916
chr15	48936600	48937600	-1.4022297095652805
chr15	48936700	48937700	-0.5943777113995694
chr15	48936800	48937800	0.02631376081876152
chr15	48936900	48937900	-0.09253702616117636
chr15	48937000	48938000	0.16585218187434841
chr15	48937100	48938100	-0.07537275986437662
chr15	48937200	48938200	0.4439808240083759
chr15	48937300	48938300	-0.18736825195027146
chr15	48937400	48938400	-0.2767579638392953
chr15	48937500	48938500	-0.0037148670655848407
chr15	48937600	48938600	-0.14264824695772116
chr15	48937700	48938700	-0.846752926138981
chr15	48937800	48938800	-1.0520211110046027
chr15	48937900	48938900	-1.4283255036998181
chr15	48938000	48939000	-1.965724768477104
chr15	48938100	48939100	-2.0573236828778225
chr15	48938200	48939200	-2.070289713427528
chr15	48938300	48939300	-2.0403185952200857
chr15	48938400	48939400	-1.747784416519594
chr15	48938500	48939500	-1.733212964384801
chr15	48938600	48939600	-2.3519638604270456
chr15	48938700	48939700	-1.7140960958325977
chr15	48938800	48939800	-1.1459307951612832
chr15	48938900	48939900	-0.9876269769303276
chr15	48939000	48940000	-0.626292647681423
chr15	48939100	48940100	-0.3444978693341121
chr15	48939200	48940200	-0.2994824290593988
chr15	48939300	48940300	0.0006378225625201955
chr15	48939400	48940400	0.12829295861972995
chr15	48939500	48940500	0.5082701670476145
chr15	48939600	48940600	1.303523827242166
chr15	48939700	48940700	0.7368864708870559
chr15	48939800	48940800	0.12010775119911166
chr15	48939900	48940900	0.7217551023135557
chr15	48940000	48941000	0.5057115468621702
chr15	48940100	48941100	-0.06971301834923464
chr15	48940200	48941200	-0.09058665850135432
chr15	48940300	48941300	0.09915127985727107
chr15	48940400	48941400	-0.39241740223925536
chr15	48940500	48941500	-0.6212508624037308
chr15	48940600	48941600	-0.5644748443378327
chr15	48940700	48941700	-0.697896871426027
chr15	48940800	48941800	-0.8357716299839234
chr15	48940900	48941900	-1.4347417944104064
chr15	48941000	48942000	-0.9747991119589631
chr15	48941100	48942100	-0.3150454934210708
chr15	48941200	48942200	-0.3900552623528259
chr15	48941300	48942300	-0.3147442492815156
chr15	48941400	48942400	-0.05933737129091837
chr15	48941500	48942500	-0.17608561612785553
chr15	48941600	48942600	-0.2692938824615866
chr15	48941700	48942700	0.12592204306533394
chr15	48941800	48942800	0.5443169301031064
chr15	48941900	48942900	1.0498390483745288
chr15	48942000	48943000	0.5800147381222043
chr15	48942100	48943100	0.3704323061352915
chr15	48942200	48943200	0.5421774608620263
chr15	48942300	48943300	0.2544717905707043
chr15	48942400	48943400	0.6351704797230369
chr15	48942500	48943500	0.28953456913590553
chr15	48942600	48943600	0.26894247887524153
chr15	48942700	48943700	0.7081816773793109
chr15	48942800	48943800	0.5440629012919665
chr15	48942900	48943900	-0.34193177374715605
chr15	48943000	48944000	-0.7243101686036936
chr15	48943100	48944100	-0.9637498603449662
chr15	48943200	48944200	-1.2398345167656912
chr15	48943300	48944300	-1.0169819543344734
chr15	48943400	48944400	-1.4037075251769755
chr15	48943500	48944500	-1.0938299121492991
chr15	48943600	48944600	-1.3105550308645937
chr15	48943700	48944700	-2.012096492413164
chr15	48943800	48944800	-2.2246165220514977
chr15	48943900	48944900	-2.739089015366775
chr15	48944000	48945000	-2.0416710513337177
chr15	48944100	48945100	-1.966993387841019
chr15	48944200	48945200	-1.8822802754249808
chr15	48944300	48945300	-2.2319596154574786
chr15	48944400	48945400	-2.0123619411545546
chr15	48944500	48945500	-2.0246583303036454
chr15	48944600	48945600	-2.1433768954872936
chr15	48944700	48945700	-2.0377844058725256
chr15	48944800	48945800	-1.1553030315328034
chr15	48944900	48945900	-0.2276053719897929
chr15	48945000	48946000	-0.09169402574428785
chr15	48945100	48946100	-0.05504687156769572
chr15	48945200	48946200	0.23922114017052395
chr15	48945300	48946300	0.7329984289427101
chr15	48945400	48946400	0.017836505201045853
chr15	48945500	48946500	1.3120237316356964
chr15	48945600	48946600	1.6002787114108392
chr15	48945700	48946700	1.7253576333861969
chr15	48945800	48946800	1.5193026738973991
chr15	48945900	48946900	1.552266725655082
chr15	48946000	48947000	1.4678745907254767
chr15	48946100	48947100	1.5340160344352918
chr15	48946200	48947200	1.4195007281366063
chr15	48946300	48947300	1.5499511572737936
chr15	48946400	48947400	1.9784321521473804
chr15	48946500	48947500	1.0304837196362715
chr15	48946600	48947600	0.37003393914520005
chr15	48946700	48947700	0.6029834021719299
chr15	48946800	48947800	0.5446708489577757
chr15	48946900	48947900	0.2077526820777108
chr15	48947000	48948000	0.620975003587587
chr15	48947100	48948100	0.6797474176181287
chr15	48947200	48948200	0.3129752629845265
chr15	48947300	48948300	0.5099438725259068
chr15	48947400	48948400	0.8357270945166966
chr15	48947500	48948500	0.8794823671114215
chr15	48947600	48948600	1.4704945461032102
chr15	48947700	48948700	1.2335893517392478
chr15	48947800	48948800	1.2725582544549745
chr15	48947900	48948900	1.4276192506988303
chr15	48948000	48949000	0.6875950140687193
chr15	48948100	48949100	0.5466091524262583
chr15	48948200	48949200	1.2768677789165883
chr15	48948300	48949300	1.0141039706342392
chr15	48948400	48949400	0.9143920999918526
chr15	48948500	48949500	0.4736570849794496
chr15	48948600	48949600	0.07450446500298248
chr15	48948700	48949700	-0.08835297741345832
chr15	48948800	48949800	-0.3307605922043605
chr15	48948900	48949900	0.05674283391360744
chr15	48950800	48951800	-0.11021742520352416
chr15	48950900	48951900	0.15642714528998136
chr15	48951000	48952000	0.2251805558110879
chr15	48951100	48952100	0.3530019285386339
chr15	48951200	48952200	0.15109587518560774
chr15	48951300	48952300	0.0032556337783093553
chr15	48951400	48952400	-0.4540158751772496
chr15	48951500	48952500	-0.4076403629916019
chr15	48951600	48952600	-1.2312520944602021
chr15	48951700	48952700	-1.0320949304899043
chr15	48951800	48952800	-0.5881809191310275
chr15	48951900	48952900	-1.261327058402135
chr15	48952000	48953000	-1.3794883546734047
chr15	48952100	48953100	-1.1713356518835394
chr15	48952200	48953200	-1.2520008455003004
chr15	48952300	48953300	-1.4580136051416763
chr15	48952400	48953400	-2.0042491555791
chr15	48952500	48953500	-2.0350809381472352
chr15	48952600	48953600	-1.7237086022731705
chr15	48952700	48953700	-2.134839611868959
chr15	48952800	48953800	-1.9680493297869115
chr15	48952900	48953900	-1.3379583966913695
chr15	48953000	48954000	-1.8337645593498122
chr15	48953100	48954100	-1.977050098642936
chr15	48953200	48954200	-1.9028645899920904
chr15	48953300	48954300	-1.4678634830788022
chr15	48953400	48954400	-0.7366215510103515
chr15	48953500	48954500	-0.8730004964514708
chr15	48953600	48954600	-0.7373506461672702
chr15	48953700	48954700	-0.666047923208681
chr15	48953800	48954800	-1.183077584028641
chr15	48953900	48954900	-1.2386536655944562
chr15	48954000	48955000	-0.8764073162536482
chr15	48954100	48955100	-2.0261888792820404
chr15	48954200	48955200	-2.0922354749143506
chr15	48954300	48955300	-2.456410772950236
chr15	48954400	48955400	-2.498912753784297
chr15	48954500	48955500	-2.732745441653828
chr15	48954600	48955600	-2.0222501038780147
chr15	48954700	48955700	-1.785120219515379
chr15	48954800	48955800	-1.4365859556031544
chr15	48954900	48955900	-1.5918439698457734
chr15	48955000	48956000	-1.037474997779882
chr15	48955100	48956100	-0.020579034755522342
chr15	48955200	48956200	-0.44689944614460464
chr15	48955300	48956300	0.1294813533594115
chr15	48955400	48956400	0.11377005230780148
chr15	48955500	48956500	0.4319960525423584
chr15	48955600	48956600	-0.13390906791999516
chr15	48955700	48956700	-0.944665040748296
chr15	48955800	48956800	-0.9809718510630444
chr15	48955900	48956900	-1.0165371739628977
chr15	48957400	48958400	1.1700501282932811
chr15	48957500	48958500	1.5160293996892344
chr15	48957600	48958600	1.6815082854507493
chr15	48957700	48958700	1.5381855202765198
chr15	48957800	48958800	1.1961871543200835
chr15	48957900	48958900	1.4724788286663701
chr15	48958000	48959000	1.7154571638195621
chr15	48958100	48959100	1.334103938996822
chr15	48958200	48959200	1.2057841195453278
chr15	48958300	48959300	0.9466229249710192
chr15	48958400	48959400	0.9682409170699694
chr15	48958500	48959500	0.1293316507328051
chr15	48958600	48959600	-0.3276828429743613
chr15	48958700	48959700	-0.9360318016909746
chr15	48958800	48959800	-0.4815171025680202
chr15	48958900	48959900	-0.843131590975323
chr15	48959000	48960000	-1.0255496934393138
chr15	48959100	48960100	-0.4325892069708245
chr15	48959200	48960200	-0.3656716063246538
chr15	48959300	48960300	-0.4940651383295066
chr15	48959400	48960400	-1.3084386327244877
chr15	48959500	48960500	-0.6588693247218211
chr15	48959600	48960600	-0.7247106926446171
chr15	48959700	48960700	0.5273519909848923
chr15	48959800	48960800	0.5320070177951237
chr15	48959900	48960900	0.4836034079779488
chr15	48960000	48961000	0.20277372400613386
chr15	48960100	48961100	-0.21450090871559305
chr15	48960200	48961200	-0.5130487755386121
chr15	48960300	48961300	-0.7965517885839158
chr15	48960400	48961400	-0.34094655607417657
chr15	48960500	48961500	-0.7782689388895405
chr15	48960600	48961600	-0.5700537350685536
chr15	48960700	48961700	-1.4062319581707854
chr15	48960800	48961800	-1.5054202946769415
chr15	48960900	48961900	-1.3631124787666289
chr15	48961000	48962000	-1.8407517311870696
chr15	48961100	48962100	-1.5874381473897468
chr15	48961200	48962200	-1.4147201315313012
chr15	48961300	48962300	-0.5173426343848707
chr15	48961400	48962400	-0.259996206516324
chr15	48961500	48962500	0.3974335442938585
chr15	48961600	48962600	0.18887648422010714
chr15	48961700	48962700	-0.1629711367401068
chr15	48961800	48962800	0.04737030148740096
chr15	48961900	48962900	0.3983371367769252
chr15	48962000	48963000	1.362413530419662
chr15	48962100	48963100	1.5729353127265124
chr15	48962200	48963200	2.0743974286654208
chr15	48962300	48963300	2.2603789124702303
chr15	48962400	48963400	2.484518497562729
chr15	48962500	48963500	2.6080722239416807
chr15	48962600	48963600	2.3648103843695427
chr15	48962700	48963700	2.648607610183852
chr15	48962800	48963800	2.6576239360796468
chr15	48962900	48963900	2.25596612285728
chr15	48963000	48964000	2.1135623439193827
chr15	48963100	48964100	1.8794706863856208
chr15	48963200	48964200	1.3526171661309607
chr15	48963300	48964300	0.3994611198568177
chr15	48963400	48964400	0.07826837869779556
chr15	48963500	48964500	-0.4443579025726196
chr15	48963600	48964600	-0.42535147155998704
chr15	48963700	48964700	-0.579695622769278
chr15	48963800	48964800	-0.31860922326129626
chr15	48963900	48964900	-0.4414126975996033
chr15	48964000	48965000	-0.37064017260341003
chr15	48964100	48965100	-0.5766791153219157
chr15	48964200	48965200	-0.10363549097030958
chr15	48964300	48965300	0.7123058513220466
chr15	48964400	48965400	1.234146834438488
chr15	48964500	48965500	1.5039880711504343
chr15	48964600	48965600	1.5785710518036329
chr15	48964700	48965700	1.6490192643099957
chr15	48964800	48965800	0.9194389266315768
chr15	48964900	48965900	1.430298167213203
chr15	48965000	48966000	0.8847672203032487
chr15	48965100	48966100	1.1251355703333854
chr15	48965200	48966200	0.4419171027361591
chr15	48965300	48966300	0.02289931884875956
chr15	48965400	48966400	-0.2226039830749005
chr15	48965500	48966500	-0.4957316035401558
chr15	48965600	48966600	-0.5442738190383161
chr15	48965700	48966700	-0.5971439542557352
chr15	48965800	48966800	-0.5436840646770561
chr15	48965900	48966900	-0.9199946497354308
chr15	48966000	48967000	-1.3732735522320492
chr15	48966100	48967100	-1.118553118139043
chr15	48966200	48967200	-0.8199173963316159
chr15	48966300	48967300	-1.0307014394608265
chr15	48966400	48967400	-1.2490132784605958
chr15	48966500	48967500	-1.3128289116899376
chr15	48966600	48967600	-1.1857917660040975
chr15	48966700	48967700	-0.908472048050576
chr15	48966800	48967800	-1.0792289803899109
chr15	48966900	48967900	-0.7077240525311491
chr15	48967000	48968000	-0.4568305970274651
chr15	48967100	48968100	-0.8017370548647205
chr15	48967200	48968200	-0.917225251220116
chr15	48967300	48968300	-0.01700102641478603
chr15	48967400	48968400	-0.34570770670788664
chr15	48967500	48968500	0.4012292496261787
chr15	48967600	48968600	0.7270119284783063
chr15	48967700	48968700	0.6529562042732641
chr15	48967800	48968800	0.950236399930602
chr15	48967900	48968900	0.14876935792714732
chr15	48968000	48969000	0.70510913896168
chr15	48968100	48969100	0.686812649439101
chr15	48968200	48969200	0.5872525978670218
chr15	48968300	48969300	0.30122586108579663
chr15	48968400	48969400	0.9278548586827604
chr15	48968500	48969500	0.19476875057311047
chr15	48968600	48969600	0.3168660369385437
chr15	48968700	48969700	-0.05742813944422729
chr15	48968800	48969800	0.037435016221044885
chr15	48968900	48969900	0.2980040842895124
chr15	48969000	48970000	-0.08220647082421574
chr15	48969100	48970100	0.2719549714978014
chr15	48969200	48970200	0.17316750999875086
chr15	48969300	48970300	0.09871438516825523
chr15	48969400	48970400	-0.15897733046139212
chr15	48969500	48970500	0.03382600235853747
chr15	48969600	48970600	-0.5742674141668364
chr15	48969700	48970700	-0.11486136957855544
chr15	48969800	48970800	-0.21388257527005086
chr15	48970500	48971500	0.30938909712437584
chr15	48970600	48971600	0.6763511832737259
chr15	48970700	48971700	0.5591756848729018
chr15	48970800	48971800	0.765813914001217
chr15	48970900	48971900	0.07006422268617396
chr15	48971000	48972000	0.2622615408652859
chr15	48971100	48972100	0.17738610933863946
chr15	48971200	48972200	0.974039160528467
chr15	48971300	48972300	0.4777297628475054
chr15	48971400	48972400	0.5112831510997574
chr15	48971500	48972500	0.16308521648576402
chr15	48971600	48972600	-0.6424252319345924
chr15	48971700	48972700	-0.8985663319460608
chr15	48971800	48972800	-1.161650813779624
chr15	48971900	48972900	-0.6626113295604661
chr15	48972000	48973000	-0.41788764917018795
chr15	48972100	48973100	0.14436382835949238
chr15	48972200	48973200	-0.2552783859941221
chr15	48972300	48973300	-0.11823220317062146
chr15	48972400	48973400	-0.2797468901613308
chr15	48972500	48973500	-0.24875084996760136
chr15	48972600	48973600	-0.14371097877620995
chr15	48972700	48973700	0.4363423334353471
chr15	48972800	48973800	0.6055920612707243
chr15	48972900	48973900	0.9114274838459944
chr15	48973000	48974000	0.7973000112360449
chr15	48973100	48974100	0.3453657331768212
chr15	48973200	48974200	0.5892057831410582
chr15	48973300	48974300	0.3975609539330405
chr15	48973400	48974400	0.5081077166332008
chr15	48973500	48974500	0.5904021722170979
chr15	48973600	48974600	0.8158578273653316
chr15	48973700	48974700	0.5063859921758486
chr15	48973800	48974800	0.1930101504916273
chr15	48973900	48974900	-0.5050464958712995
chr15	48974000	48975000	-0.637085063241918
chr15	48974100	48975100	-0.9276899313619104
chr15	48974200	48975200	-0.5972835300218634
chr15	48974300	48975300	-0.4029019941499387
chr15	48974400	48975400	-0.3107433758534601
chr15	48974500	48975500	-0.36512277355292
chr15	48974600	48975600	0.2799558613868055
chr15	48974700	48975700	0.20713892385209745
chr15	48974800	48975800	0.19780199106913812
chr15	48974900	48975900	-1.103717001114274
chr15	48975000	48976000	-2.4999595513134656
chr15	48975100	48976100	-2.5339216110109977
chr15	48975200	48976200	-3.4101641844791537
chr15	48975300	48976300	-3.3419957340625985
chr15	48975400	48976400	-3.71433325716858
chr15	48975500	48976500	-3.7591895269600695
chr15	48975600	48976600	-4.523011221342825
chr15	48975700	48976700	-4.797404595074045
chr15	48975800	48976800	-5.3698866132620235
chr15	48977600	48978600	1.4040069022822117
chr15	48977700	48978700	1.3806164170120456
chr15	48977800	48978800	1.5728638183525818
chr15	48977900	48978900	2.3043992402868296
chr15	48978000	48979000	2.5740223980098498
chr15	48978100	48979100	2.8789355436265294
chr15	48978200	48979200	2.6050392058205576
chr15	48978300	48979300	2.8300660618718547
chr15	48978400	48979400	2.595502317315497
chr15	48978500	48979500	2.2136829933108526
chr15	48978600	48979600	1.477354308133811
chr15	48978700	48979700	1.5577595716498716
chr15	48978800	48979800	1.5003545932114042
chr15	48978900	48979900	1.1067260514423582
chr15	48979000	48980000	0.9085181859576708
chr15	48979100	48980100	0.7162556566703712
chr15	48979200	48980200	1.1809783984577489
chr15	48979300	48980300	0.4409591047779636
chr15	48979400	48980400	0.9783398536625236
chr15	48979500	48980500	0.6747147934035388
chr15	48979600	48980600	1.3683103723210617
chr15	48979700	48980700	1.061475478472922
chr15	48979800	48980800	1.5033730637663132
chr15	48979900	48980900	0.9598520351190516
chr15	48980000	48981000	0.49420473362332284
chr15	48980100	48981100	0.35023154931595984
chr15	48980200	48981200	0.13945444920738373
chr15	48980300	48981300	0.11177380142676786
chr15	48980400	48981400	-0.35621713310563563
chr15	48980500	48981500	0.12002596909327044
chr15	48980600	48981600	-0.15706707452614516
chr15	48980700	48981700	0.5543175360032006
chr15	48980800	48981800	0.4991709074309345
chr15	48980900	48981900	1.4099680359710032
chr15	48981000	48982000	2.1525550457732567
chr15	48981100	48982100	2.2024516989361023
chr15	48981200	48982200	2.029729820673293
chr15	48981300	48982300	2.1081045062614754
chr15	48981400	48982400	2.381259900107926
chr15	48981500	48982500	2.5695992266770427
chr15	48981600	48982600	2.76669217155779
chr15	48981700	48982700	2.4900405443340095
chr15	48981800	48982800	2.1517776012070717
chr15	48981900	48982900	1.8736280574594588
chr15	48982000	48983000	2.3135959241836566
chr15	48982100	48983100	2.2534181093817343
chr15	48982200	48983200	2.337326457761263
chr15	48982300	48983300	2.7430116713856645
chr15	48982400	48983400	2.2723647061667283
chr15	48982500	48983500	1.7342350872598504
chr15	48982600	48983600	1.375353558921047
chr15	48982700	48983700	0.925695491292706
chr15	48982800	48983800	0.9199446823712136
chr15	48982900	48983900	0.8793969347517
chr15	48983000	48984000	0.3971271842482365
chr15	48983100	48984100	0.6536422832880496
chr15	48983200	48984200	0.5142407167111236
chr15	48983300	48984300	-0.2756026475150246
chr15	48983400	48984400	-0.3009689651918171
chr15	48983500	48984500	-0.09000089624125855
chr15	48983600	48984600	0.523792436688468
chr15	48983700	48984700	0.3307536901519685
chr15	48983800	48984800	-0.20686321004789707
chr15	48983900	48984900	-0.10289642899874388
chr15	48984000	48985000	-0.6799564503800751
chr15	48984100	48985100	-0.9148532242820784
chr15	48984200	48985200	-0.7462572961960077
chr15	48984300	48985300	-1.1505188804379671
chr15	48984400	48985400	-0.7840962378373209
chr15	48984500	48985500	-0.6154032269710793
chr15	48984600	48985600	-0.9603345472252198
chr15	48984700	48985700	-0.3136862287331754
chr15	48984800	48985800	0.2307862388609852
chr15	48984900	48985900	0.0955009970064212
chr15	48985000	48986000	0.2416239052264974
chr15	48985100	48986100	0.4975758983513642
chr15	48985200	48986200	0.7550007692210979
chr15	48985300	48986300	1.7567552855304411
chr15	48985400	48986400	1.6245885257202943
chr15	48985500	48986500	1.2735664093650525
chr15	48985600	48986600	1.3783330479253044
chr15	48985700	48986700	1.2658694067093006
chr15	48985800	48986800	0.9947708930774336
chr15	48985900	48986900	1.4444247572644615
chr15	48986000	48987000	1.7547784174133536
chr15	48986100	48987100	1.1567884937507482
chr15	48986200	48987200	0.8784577517678521
chr15	48986300	48987300	1.0440715823023423
chr15	48986400	48987400	1.0974863447679313
chr15	48986500	48987500	1.1768443777731934
chr15	48986600	48987600	0.3842925003392816
chr15	48986700	48987700	0.5993576706776323
chr15	48986800	48987800	0.5579419676169173
chr15	48986900	48987900	0.0053022776453882274
chr15	48987000	48988000	-1.0396287807850413
chr15	48987100	48988100	-1.0522988846155743
chr15	48987200	48988200	-1.0223635695920228
chr15	48987300	48988300	-1.3373500944913403
chr15	48987400	48988400	-1.3685531847710255
chr15	48987500	48988500	-0.7209326844474153
chr15	48987600	48988600	-0.005725714373087705
chr15	48987700	48988700	-0.6539077588975301
chr15	48987800	48988800	-0.8089720196395307
chr15	48987900	48988900	-0.7413616504007032
chr15	48988000	48989000	-0.33123978308578333
chr15	48988100	48989100	-0.4135854257820494
chr15	48988200	48989200	-0.4739988726031434
chr15	48988300	48989300	-0.7987534182496238
chr15	48988400	48989400	-0.6816391150363258
chr15	48988500	48989500	-1.5595639375139667
chr15	48988600	48989600	-1.6919115551332988
chr15	48988700	48989700	-1.7389420589227331
chr15	48988800	48989800	-1.6167941950299969
chr15	48988900	48989900	-1.5484320110915808
chr15	48989000	48990000	-0.6590778752963778
chr15	48989100	48990100	0.028155824535342776
chr15	48989200	48990200	0.0978545915764851
chr15	48989300	48990300	0.6241938794594272
chr15	48989400	48990400	0.05622262897251923
chr15	48989500	48990500	0.2681426530022291
chr15	48989600	48990600	0.1575312795205062
chr15	48989700	48990700	0.5811921705357896
chr15	48989800	48990800	0.8493000476633729
chr15	48990900	48991900	0.4478485343970138
chr15	48991000	48992000	-0.01456220504565713
chr15	48991100	48992100	-0.13603463220188472
chr15	48991200	48992200	-0.1324600265141818
chr15	48991300	48992300	-0.06981590767849301
chr15	48991400	48992400	0.14240518574608954
chr15	48991500	48992500	0.3481034068339716
chr15	48991600	48992600	0.5133947017404371
chr15	48991700	48992700	1.3156989656125837
chr15	48991800	48992800	1.3740527827626745
chr15	48991900	48992900	1.605286849344945
chr15	48992000	48993000	1.3607740990887773
chr15	48992100	48993100	1.4683195338591917
chr15	48992200	48993200	1.4710031830936858
chr15	48992300	48993300	1.3329578660905272
chr15	48992400	48993400	0.9538211275839716
chr15	48992500	48993500	0.11931537713424376
chr15	48992600	48993600	-0.12406396590290045
chr15	48992700	48993700	-1.036978031808683
chr15	48994900	48995900	0.17817202173999575
chr15	48995000	48996000	0.5806994117195123
chr15	48995100	48996100	0.9389173054372514
chr15	48995200	48996200	0.8455005999256652
chr15	48995300	48996300	0.7126218621829489
chr15	48995400	48996400	0.3532750940238219
chr15	48995500	48996500	-0.8412823067885526
chr15	48995600	48996600	-0.37821264908506064
chr15	48995700	48996700	-0.3663456375849384
chr15	48995800	48996800	-0.1503997891440457
chr15	48995900	48996900	0.17296528105512604
chr15	48996000	48997000	-0.1774066610759226
chr15	48996100	48997100	0.050555685906785865
chr15	48996200	48997200	0.2713991151667583
chr15	48996300	48997300	-0.11596358250803768
chr15	48996400	48997400	0.029861117323837987
chr15	48996500	48997500	0.22076452700023247
chr15	48996600	48997600	0.17064781717736668
chr15	48996700	48997700	0.3097348108264776
chr15	48996800	48997800	0.6412610606985424
chr15	48996900	48997900	0.3109902868246381
chr15	48997000	48998000	0.6382475930723539
chr15	48997100	48998100	0.6334257086368478
chr15	48997200	48998200	0.043865767004839545
chr15	48997300	48998300	-0.29854359384319545
chr15	48997400	48998400	-0.18471689509705533
chr15	48997500	48998500	-0.15705292581690092
chr15	48997600	48998600	-0.278995500699422
chr15	48997700	48998700	-0.2895721882949216
chr15	48997800	48998800	-0.3250697156186665
chr15	48997900	48998900	0.4546403132025216
chr15	48998000	48999000	0.9392260278159412
chr15	48998100	48999100	1.2744502387551755
chr15	48998200	48999200	1.5458182792620314
chr15	48998300	48999300	1.896238361188392
chr15	48998400	48999400	1.5470249376630478
chr15	48998500	48999500	1.8239917124712253
chr15	48998600	48999600	1.262827645918884
chr15	48998700	48999700	1.2469114820692118
chr15	48998800	48999800	1.0096748012618595
chr15	48998900	48999900	1.3592137404736349
chr15	48999000	49000000	1.5481396531458729
chr15	48999100	49000100	1.3133964883759297
chr15	48999200	49000200	1.5251991852097302
chr15	48999300	49000300	1.906614574766378
chr15	48999400	49000400	2.049149231109584
chr15	48999500	49000500	1.6156764173017335
chr15	48999600	49000600	1.8730724818020736
chr15	48999700	49000700	1.558642495693664
chr15	48999800	49000800	1.6316259715664307
chr15	48999900	49000900	1.3998275884694784
chr15	49000000	49001000	1.1939818700146194
chr15	49000100	49001100	1.6143826451861747
chr15	49000200	49001200	1.037020404583481
chr15	49000300	49001300	0.7574373832307469
chr15	49000400	49001400	0.3065414625288759
chr15	49000500	49001500	0.3421101297928598
chr15	49001700	49002700	0.062192287406910324
chr15	49001800	49002800	0.3370048020014145
chr15	49001900	49002900	0.5141589985212963
chr15	49002000	49003000	0.5152671808196203
chr15	49002100	49003100	0.5131931189575232
chr15	49002200	49003200	0.6892034408981109
chr15	49003200	49004200	-1.366443936733417
chr15	49003300	49004300	-2.3225118873899686
chr15	49003400	49004400	-2.388548082074674
chr15	49003500	49004500	-1.9213578262964441
chr15	49003600	49004600	-2.225243670294536
chr15	49003700	49004700	-1.9648018380337704
chr15	49003800	49004800	-1.882482484971412
chr15	49003900	49004900	-1.8272133971066609
chr15	49004000	49005000	-1.1203465610956538
chr15	49004100	49005100	-1.1020470389986148
chr15	49004200	49005200	-1.141246867273509
chr15	49004300	49005300	-0.053815653006167655
chr15	49004400	49005400	-0.2794302748839977
chr15	49004500	49005500	-0.5767810151111059
chr15	49005700	49006700	0.02843262299714277
chr15	49005800	49006800	-0.12015943679780434
chr15	49005900	49006900	0.0952286302879222
chr15	49006000	49007000	0.26764715454437615
chr15	49006100	49007100	0.5107522204116178
chr15	49006200	49007200	0.324796063274283
chr15	49006300	49007300	0.8798864416373705
chr15	49006400	49007400	1.0325404675751109
chr15	49006500	49007500	1.1578673301625428
chr15	49006600	49007600	0.9401760325823144
chr15	49006700	49007700	0.3464924869243228
chr15	49006800	49007800	0.24212113534139834
chr15	49006900	49007900	0.09044763646222903
chr15	49007000	49008000	0.2672158590076984
chr15	49007100	49008100	0.5230759979445553
chr15	49007200	49008200	0.4948750270449638
chr15	49007300	49008300	0.32424138360461796
chr15	49007400	49008400	-0.08082615599856252
chr15	49007500	49008500	0.1803161712298716
chr15	49007600	49008600	-0.255116853928702
chr15	49007700	49008700	0.5289120903135824
chr15	49007800	49008800	0.22233683843647625
chr15	49007900	49008900	-0.6707327069857294
chr15	49008000	49009000	-0.8106424507189981
chr15	49008100	49009100	-0.804150506466984
chr15	49008200	49009200	-0.4169034418329056
chr15	49008300	49009300	-0.0897460036832654
chr15	49008400	49009400	0.3848410692280492
chr15	49008500	49009500	0.038969748838376415
chr15	49008600	49009600	-0.12680317857948292
chr15	49008700	49009700	-0.9478943880369444
chr15	49008800	49009800	-0.893591892255342
chr15	49008900	49009900	-0.33924457528666696
chr15	49009000	49010000	0.21935357593098334
chr15	49009100	49010100	-0.01999587181502693
chr15	49009200	49010200	0.16146308299002074
chr15	49009300	49010300	-0.11071885064666463
chr15	49009400	49010400	-0.3581434352785833
chr15	49009500	49010500	-0.5058618745293217
chr15	49009600	49010600	0.6642317806605414
chr15	49009700	49010700	1.1118359056047007
chr15	49009800	49010800	1.5643076108662592
chr15	49009900	49010900	1.4454654357353942
chr15	49010000	49011000	1.2585091286008778
chr15	49010100	49011100	1.4603688716795842
chr15	49010200	49011200	0.947368643634283
chr15	49010300	49011300	0.8563955441308858
chr15	49010400	49011400	0.462048201747365
chr15	49010500	49011500	1.2635256541311748
chr15	49010600	49011600	0.6274552485652833
chr15	49010700	49011700	0.6283004698772942
chr15	49010800	49011800	0.6361829100607542
chr15	49010900	49011900	0.9743909166968452
chr15	49011000	49012000	0.3790152729291962
chr15	49011100	49012100	-0.07337943818894661
chr15	49011200	49012200	0.253319134438285
chr15	49011300	49012300	0.12793247300567162
chr15	49011400	49012400	0.3689823924658213
chr15	49011500	49012500	0.06125525675734937
chr15	49011600	49012600	-0.25111435669055165
chr15	49011700	49012700	-0.5281593658256191
chr15	49011800	49012800	-0.2979349516129461
chr15	49011900	49012900	-0.026723685489334657
chr15	49012000	49013000	0.004158451079246909
chr15	49012100	49013100	-0.17054777335726848
chr15	49012200	49013200	-0.4645316604881876
chr15	49012300	49013300	-0.25531415460235113
chr15	49012400	49013400	0.05407214642824238
chr15	49012500	49013500	0.3897898446009533
chr15	49012600	49013600	0.5178381259344389
chr15	49012700	49013700	1.1905099194381907
chr15	49012800	49013800	1.4769372929251807
chr15	49012900	49013900	0.6582488159201387
chr15	49013000	49014000	0.8893067773603412
chr15	49013100	49014100	1.3941626771603473
chr15	49013200	49014200	1.972231736290119
chr15	49013300	49014300	1.3814911518382555
chr15	49013400	49014400	0.9400421351852232
chr15	49013500	49014500	0.5187221575774931
chr15	49013600	49014600	1.6198295745404911
chr15	49013700	49014700	0.9269110678748604
chr15	49013800	49014800	0.8988883702339148
chr15	49013900	49014900	1.2261420493350597
chr15	49014000	49015000	1.3092847082588146
chr15	49014100	49015100	1.3685065238028822
chr15	49014200	49015200	0.7532951926413279
chr15	49014300	49015300	1.1523792765798009
chr15	49014400	49015400	1.2934264561659108
chr15	49014500	49015500	0.5398268597031434
chr15	49014600	49015600	-0.6101183984256691
chr15	49014700	49015700	-0.3613622179797944
chr15	49014800	49015800	-0.6331309571173307
chr15	49014900	49015900	-0.7943485089451338
chr15	49015000	49016000	-0.6307087308241196
chr15	49015100	49016100	-1.0396893116882455
chr15	49015200	49016200	-0.9241686359900928
chr15	49015300	49016300	-1.1260947837540694
chr15	49015400	49016400	-1.6717643142016871
chr15	49015500	49016500	-0.18229565717153667
chr15	49015600	49016600	0.4228493315247713
chr15	49015700	49016700	1.0220952044463034
chr15	49015800	49016800	0.4636102492468313
chr15	49015900	49016900	1.5125186656162168
chr15	49016000	49017000	1.9373637022176284
chr15	49016100	49017100	1.8265476194510768
chr15	49016200	49017200	1.8714544373630768
chr15	49016300	49017300	1.692490381801849
chr15	49016400	49017400	1.896245909960787
chr15	49016500	49017500	1.6771069615844654
chr15	49016600	49017600	1.4309131934045511
chr15	49016700	49017700	0.9610554387237196
chr15	49016800	49017800	1.445848321591538
chr15	49016900	49017900	0.9118943789759112
chr15	49017000	49018000	0.10995969925576245
chr15	49017100	49018100	0.3486050648269832
chr15	49017200	49018200	-0.09669444397076288
chr15	49017300	49018300	0.4825591641492051
chr15	49017400	49018400	1.030224625211095
chr15	49017500	49018500	0.5689437953475073
chr15	49017600	49018600	0.7566679184570861
chr15	49017700	49018700	0.5461936927735281
chr15	49017800	49018800	0.5213955217289832
chr15	49017900	49018900	0.40733201158047183
chr15	49018000	49019000	0.3345487510290333
chr15	49018100	49019100	0.7315305408491816
chr15	49018200	49019200	1.2152380063645762
chr15	49018300	49019300	1.1714606536288044
chr15	49018400	49019400	0.5175874214001367
chr15	49018500	49019500	0.8655270350174117
chr15	49018600	49019600	0.9001225889849869
chr15	49018700	49019700	0.7314008321284643
chr15	49018800	49019800	0.18993921896440372
chr15	49018900	49019900	-0.019769525042660788
chr15	49019000	49020000	-0.6308147215762634
chr15	49019100	49020100	-0.9050836350226702
chr15	49019200	49020200	-1.0189825567215651
chr15	49019300	49020300	-0.9889228293049104
chr15	49019400	49020400	-0.2500865837616299
chr15	49019500	49020500	-0.3687328891238735
chr15	49019600	49020600	-0.6122017616049156
chr15	49019700	49020700	-0.6593641179213166
chr15	49019800	49020800	-0.3736311059661717
chr15	49019900	49020900	-0.3804793480604473
chr15	49020000	49021000	-0.11464705052207921
chr15	49020100	49021100	0.13742368561703605
chr15	49020200	49021200	0.5653867241583801
chr15	49020300	49021300	0.28337418122255353
chr15	49020400	49021400	0.5157019531299021
chr15	49020500	49021500	-0.4844644397752645
chr15	49020600	49021600	-0.21865897297953832
chr15	49020700	49021700	-0.1191404713261641
chr15	49020800	49021800	-0.4708683029807395
chr15	49020900	49021900	-0.4395010596740436
chr15	49021000	49022000	0.08033428968392198
chr15	49021100	49022100	0.2937906402914924
chr15	49021200	49022200	0.09514168012805901
chr15	49021300	49022300	0.027316338165192258
chr15	49021400	49022400	-0.4167869721027612
chr15	49021500	49022500	0.4145571617515827
chr15	49021600	49022600	-0.2881351326488435
chr15	49021700	49022700	-0.07854275412449739
chr15	49021800	49022800	0.3291160839887
chr15	49021900	49022900	0.1620224549060469
chr15	49022000	49023000	0.44242238954022506
chr15	49022100	49023100	-0.21857032584171213
chr15	49022200	49023200	-0.42665638569318015
chr15	49022300	49023300	-0.00584297125068834
chr15	49022400	49023400	-0.4410130840798244
chr15	49022500	49023500	-0.9316891126508476
chr15	49022600	49023600	-0.4069815054357889
chr15	49022700	49023700	-0.4023831159220528
chr15	49022800	49023800	-0.2987105715153952
chr15	49022900	49023900	-0.11922537385285398
chr15	49023000	49024000	-1.5995085451561664
chr15	49023100	49024100	-1.6412418786628058
chr15	49023200	49024200	-1.30261843303184
chr15	49023300	49024300	-1.5156449259090046
chr15	49023400	49024400	-1.540635313040513
chr15	49024500	49025500	-1.1604436362913668
chr15	49024600	49025600	-1.10033376536564
chr15	49024700	49025700	-1.179086752814732
chr15	49024800	49025800	-0.6616744830439117
chr15	49024900	49025900	-0.7219480715997799
chr15	49025000	49026000	-0.7690630661029341
chr15	49025100	49026100	-1.3304033138577926
chr15	49025200	49026200	-1.0694714990148515
chr15	49025300	49026300	-0.8733251912116591
chr15	49025400	49026400	-0.9741052039817312
chr15	49025500	49026500	-0.3481251171269801
chr15	49025600	49026600	-0.08211246097759994
chr15	49025700	49026700	-0.06345502460662858
chr15	49025800	49026800	-0.3904236976570371
chr15	49025900	49026900	-0.6800406162438272
chr15	49026000	49027000	0.22904144172942847
chr15	49026100	49027100	0.1757315472941873
chr15	49026200	49027200	-0.0715644221174979
chr15	49026300	49027300	0.09903240623881553
chr15	49026400	49027400	0.15194452812415965
chr15	49026500	49027500	-0.3860489299570421
chr15	49026600	49027600	-0.9201447542613236
chr15	49026700	49027700	-1.1312548289358877
chr15	49026800	49027800	-0.9105378916369968
chr15	49027000	49028000	-1.546701827857987
chr15	49027100	49028100	-1.989959311926452
chr15	49027200	49028200	-1.6040250219974277
chr15	49027300	49028300	-1.9473909303765005
chr15	49027400	49028400	-2.046966205899772
chr15	49027500	49028500	-1.4548457578562126
chr15	49027600	49028600	-1.1004224124298891
chr15	49027700	49028700	-1.0573390153635789
chr15	49027800	49028800	-1.6172986963931273
chr15	49027900	49028900	-1.6316093628740014
chr15	49028000	49029000	-1.351682385717505
chr15	49028100	49029100	-0.3406383058447152
chr15	49028200	49029200	-0.6121461983495833
chr15	49028300	49029300	-0.15311680457240415
chr15	49028400	49029400	-0.6741339925300939
chr15	49028500	49029500	-0.7400044572077705
chr15	49028600	49029600	-1.0870191773391784
chr15	49028700	49029700	-1.7192972760644176
chr15	49028800	49029800	-0.9550831641868418
chr15	49028900	49029900	-0.7294329569645854
chr15	49030000	49031000	-0.16119169927698543
chr15	49031100	49032100	-1.0179224416298245
chr15	49031200	49032200	-0.8480882348445579
chr15	49031300	49032300	-1.4207214180496583
chr15	49031400	49032400	-1.409072285661301
chr15	49031500	49032500	-1.685307484242781
chr15	49031600	49032600	-2.2409021552651933
chr15	49031700	49032700	-2.1862354366122485
chr15	49031800	49032800	-1.9817050730584136
chr15	49031900	49032900	-1.4274005111579575
chr15	49032000	49033000	-0.9319744563335773
chr15	49032100	49033100	-1.8270973948251923
chr15	49032200	49033200	-2.0114280700732343
chr15	49032300	49033300	-1.6162011973118555
chr15	49032400	49033400	-1.2169521933882792
chr15	49032500	49033500	-0.7597518917648303
chr15	49032600	49033600	0.09717822601498873
chr15	49032700	49033700	-0.7061638919055684
chr15	49032800	49033800	-0.27118670665642697
chr15	49032900	49033900	-1.4041647140483722
chr15	49033000	49034000	-1.4476784714769624
chr15	49033100	49034100	-0.8454047712565412
chr15	49033200	49034200	-1.0761130507697536
chr15	49033300	49034300	-1.6243208681099957
chr15	49033400	49034400	-2.3551176445523323
chr15	49033500	49034500	-2.680815219636904
chr15	49033600	49034600	-2.99209809140787
chr15	49034700	49035700	-0.5172416996077676
chr15	49034800	49035800	-0.7079435247372123
chr15	49034900	49035900	-0.3657532740417312
chr15	49035000	49036000	-0.5294402272279699
chr15	49035100	49036100	-0.8611492563386612
chr15	49035200	49036200	-0.7808996430546988
chr15	49035300	49036300	-1.1599602824222013
chr15	49035400	49036400	-1.1851770096770056
chr15	49035500	49036500	-1.3166966617499116
chr15	49035600	49036600	-1.9819084978449129
chr15	49035700	49036700	-1.8204817707225205
chr15	49035800	49036800	-1.9440009830418967
chr15	49035900	49036900	-2.233881406229964
chr15	49036000	49037000	-2.032937856127923
chr15	49036100	49037100	-2.182572374029384
chr15	49036200	49037200	-2.5530630519273285
chr15	49037400	49038400	0.04393253147771077
chr15	49038500	49039500	-1.9393386519691045
chr15	49038600	49039600	-1.50527310962131
chr15	49038700	49039700	-1.1777824579453426
chr15	49038800	49039800	-1.1328648125408431
chr15	49038900	49039900	-1.4287306472549068
chr15	49039000	49040000	-0.8362582796997976
chr15	49039100	49040100	-1.3329676583345662
chr15	49039200	49040200	-1.627990002761831
chr15	49039300	49040300	-1.6170561101836762
chr15	49039400	49040400	-1.3419583093195675
chr15	49039500	49040500	-1.0000297576019848
chr15	49040600	49041600	-0.8430042190116166
chr15	49040700	49041700	-0.7750641722687821
chr15	49040800	49041800	-1.046198683511004
chr15	49040900	49041900	-0.6785081622849111
chr15	49041000	49042000	-0.8031808788825884
chr15	49041100	49042100	-0.04269880536864434
chr15	49041200	49042200	-0.11929554743057012
chr15	49041300	49042300	0.7597833110714931
chr15	49041400	49042400	1.0339075984999064
chr15	49041500	49042500	1.1418478054617496
chr15	49041600	49042600	0.7464817195375558
chr15	49041700	49042700	0.6535232656353487
chr15	49041800	49042800	0.8612694218020991
chr15	49041900	49042900	1.134632548165199
chr15	49042000	49043000	1.4357033033738826
chr15	49042100	49043100	1.4504917062057234
chr15	49042200	49043200	1.8709314739611689
chr15	49042300	49043300	1.3127479863201243
chr15	49042400	49043400	0.9122007269627718
chr15	49042500	49043500	1.062525227617602
chr15	49042600	49043600	1.568000746196143
chr15	49042700	49043700	2.062853915073952
chr15	49042800	49043800	2.0111060552666973
chr15	49042900	49043900	1.421005048418291
chr15	49043700	49044700	-1.2772372093780189
chr15	49043800	49044800	-1.4527189031372345
chr15	49043900	49044900	-1.7694899984365406
chr15	49044000	49045000	-1.4249792969779802
chr15	49044100	49045100	-1.8452449286566324
chr15	49044200	49045200	-2.161080519207145
chr15	49044300	49045300	-1.7759128462401161
chr15	49044400	49045400	-2.517076968296521
chr15	49044500	49045500	-2.7271781784072866
chr15	49044600	49045600	-2.649160780785599
chr15	49044700	49045700	-2.4511320699570582
chr15	49044800	49045800	-2.5766292405702784
chr15	49044900	49045900	-2.934447610511308
chr15	49045000	49046000	-2.8976310170644086
chr15	49045100	49046100	-3.7781833754219454
chr15	49045200	49046200	-3.112116740741834
chr15	49045300	49046300	-2.7642331357958048
chr15	49045400	49046400	-2.5246205803803003
chr15	49045500	49046500	-3.836332574295436
chr15	49045600	49046600	-3.3488569247111935
chr15	49045700	49046700	-2.897318569686029
chr15	49045800	49046800	-3.2017964624658024
chr15	49045900	49046900	-3.0328969877369083
chr15	49046000	49047000	-2.897679559900477
chr15	49046100	49047100	-1.7623224957342487
chr15	49046200	49047200	-1.7752797008809134
chr15	49046300	49047300	-2.6122570520539554
chr15	49046400	49047400	-2.8901962266571384
chr15	49046500	49047500	-1.25829851812584
chr15	49046600	49047600	-1.048895940943797
chr15	49046700	49047700	-1.041663883531715
chr15	49046800	49047800	-0.1759719693504155
chr15	49046900	49047900	0.08052157472268996
chr15	49047000	49048000	0.050241901021313665
chr15	49047100	49048100	-0.40458824245158537
chr15	49047200	49048200	-0.4873136586486762
chr15	49047300	49048300	-0.17177289733816786
chr15	49047400	49048400	-0.3706118638632455
chr15	49047500	49048500	-0.5442634354405392
chr15	49047600	49048600	-0.9076800882410734
chr15	49047700	49048700	-0.41162385336975615
chr15	49047800	49048800	-0.207623382964367
chr15	49047900	49048900	-0.5905692078918007
chr15	49048000	49049000	-0.6528451844482901
chr15	49048100	49049100	-0.5896067228538022
chr15	49048200	49049200	-0.8661167267501315
chr15	49048300	49049300	-0.8219775031007567
chr15	49048400	49049400	-0.23165091816166195
chr15	49048500	49049500	0.04942128691424901
chr15	49048600	49049600	0.08739025050692759
chr15	49048700	49049700	-0.238242714727787
chr15	49048800	49049800	-0.09203569974664287
chr15	49048900	49049900	0.6928717184698041
chr15	49049000	49050000	0.7697878703416173
chr15	49049100	49050100	1.1264365686391091
chr15	49049200	49050200	1.8748568549177351
chr15	49049300	49050300	2.277868255274837
chr15	49049400	49050400	2.230392132056008
chr15	49049500	49050500	2.5092608241126766
chr15	49049600	49050600	2.89837157643085
chr15	49049700	49050700	3.0414833159300554
chr15	49049800	49050800	3.0762826919187307
chr15	49049900	49050900	3.0013602034517284
chr15	49050000	49051000	2.5106137208266226
chr15	49050100	49051100	2.0094746537055563
chr15	49050200	49051200	1.1965439277794856
chr15	49050300	49051300	1.1733047420753688
chr15	49050400	49051400	1.2996617722643249
chr15	49050500	49051500	1.0928271375018122
chr15	49050600	49051600	1.4737219604488183
chr15	49050700	49051700	1.0570070518358896
chr15	49050800	49051800	1.3628352537508397
chr15	49050900	49051900	1.04347487813803
chr15	49051000	49052000	2.008098417303832
chr15	49051100	49052100	1.4413606116972886
chr15	49051200	49052200	1.6234053572502414
chr15	49051300	49052300	1.2807127851804765
chr15	49051400	49052400	0.4528228228384469
chr15	49051500	49052500	-0.1535120057906261
chr15	49051600	49052600	-0.9092135918251708
chr15	49051700	49052700	-1.0374539053855398
chr15	49051800	49052800	-1.9554556024220202
chr15	49051900	49052900	-2.207082289015565
chr15	49052000	49053000	-2.6773010106199115
chr15	49052100	49053100	-2.2784903027394963
chr15	49052200	49053200	-2.1376153412475034
chr15	49052300	49053300	-1.5829617053179652
chr15	49052400	49053400	-1.0698917662412315
chr15	49052500	49053500	-0.7077905580652653
chr15	49052600	49053600	-0.7106601540216442
chr15	49052700	49053700	-0.19735018764021245
chr15	49052800	49053800	0.013670917513066368
chr15	49052900	49053900	-0.5513001298604575
chr15	49053000	49054000	-0.7209831479970474
chr15	49053100	49054100	-0.7802546630504797
chr15	49053200	49054200	-0.8179238594407058
chr15	49053300	49054300	-1.3752354369763984
chr15	49053400	49054400	-1.541555211727177
chr15	49053500	49054500	-1.3548204338902905
chr15	49053600	49054600	-1.1801105448705491
chr15	49053700	49054700	-1.3583696776100145
chr15	49053800	49054800	-1.6616670870991588
chr15	49053900	49054900	-0.6326393153746078
chr15	49054000	49055000	-0.5967887078993077
chr15	49054100	49055100	-0.5026489592102298
chr15	49054200	49055200	-0.30342860665384874
chr15	49054300	49055300	-0.3945072731010477
chr15	49054400	49055400	-0.4128408967584601
chr15	49054500	49055500	-0.7049086203974377
chr15	49054600	49055600	-0.3471800360807493
chr15	49054700	49055700	-0.36851766375182987
chr15	49054800	49055800	0.5983821594809574
chr15	49054900	49055900	0.4041389332519571
chr15	49055000	49056000	0.7012450838563651
chr15	49055100	49056100	0.9519558211766314
chr15	49055200	49056200	0.5424971998557221
chr15	49055300	49056300	0.12164550047518714
chr15	49055400	49056400	0.7783235356358285
chr15	49055500	49056500	0.981305322074282
chr15	49055600	49056600	0.7398629503983706
chr15	49055700	49056700	0.7751579278989534
chr15	49055800	49056800	-0.09867009053406392
chr15	49055900	49056900	-0.8656848728061812
chr15	49056000	49057000	-1.2642404174809243
chr15	49056100	49057100	-2.211426540045069
chr15	49056200	49057200	-1.8880042479217567
chr15	49056300	49057300	-1.120233584188684
chr15	49056400	49057400	-1.0248375635782698
chr15	49056500	49057500	-0.7063152818349333
chr15	49056600	49057600	-0.5750171381325696
chr15	49056700	49057700	-0.7157900687238299
chr15	49056800	49057800	-0.2924384484032782
chr15	49056900	49057900	0.4584465979280444
chr15	49057000	49058000	0.8517022733070228
chr15	49057100	49058100	1.163596644592872
chr15	49057200	49058200	1.3245999569568279
chr15	49057300	49058300	0.7218187983674392
chr15	49057400	49058400	0.2803544319138344
chr15	49057500	49058500	0.4730754178902101
chr15	49057600	49058600	0.26759489742401515
chr15	49057700	49058700	0.5451786156571687
chr15	49057800	49058800	0.5670599895204278
chr15	49057900	49058900	0.5334719118012256
chr15	49058000	49059000	-0.0005598358293776663
chr15	49058100	49059100	0.16837359033996835
chr15	49058200	49059200	-0.398623114080664
chr15	49058300	49059300	0.6906705095976451
chr15	49058400	49059400	0.6745688981171639
chr15	49058500	49059500	0.462158045559694
chr15	49058600	49059600	0.5823116204351828
chr15	49058700	49059700	0.12211113527396393
chr15	49058800	49059800	0.4107908370495799
chr15	49058900	49059900	0.2819155695657961
chr15	49059000	49060000	0.24640537613076435
chr15	49059100	49060100	0.9318962337077796
chr15	49059200	49060200	1.417476610064532
chr15	49059300	49060300	0.6841629316546154
chr15	49059400	49060400	0.7784820120754303
chr15	49059500	49060500	0.6301343009691202
chr15	49059600	49060600	0.39479449673084055
chr15	49059700	49060700	1.1010733795137762
chr15	49059800	49060800	0.1173055171311482
chr15	49059900	49060900	-0.36369820234781536
chr15	49060000	49061000	-0.5651930924752753
chr15	49060100	49061100	-1.0588637105117626
chr15	49060200	49061200	-2.8599122469272875
chr15	49060300	49061300	-2.4346864337355565
chr15	49060400	49061400	-2.2768218181676736
chr15	49060500	49061500	-2.23337126101784
chr15	49060600	49061600	-1.7625722110007214
chr15	49060700	49061700	-1.7472775712447928
chr15	49060800	49061800	-1.4758289286827804
chr15	49060900	49061900	-1.0431514074314128
chr15	49061000	49062000	-0.47324669676955244
chr15	49061100	49062100	-0.5334738967088988
chr15	49061200	49062200	0.7713206258259055
chr15	49061300	49062300	0.11485438693310665
chr15	49061400	49062400	0.14914493242059676
chr15	49061500	49062500	-0.3471195093629242
chr15	49061600	49062600	-0.6344844448018232
chr15	49061700	49062700	-0.4088364469526497
chr15	49061800	49062800	-0.4655375791952381
chr15	49061900	49062900	-0.4070338285766633
chr15	49062000	49063000	-0.6435924097252796
chr15	49062100	49063100	-0.2197101467849372
chr15	49062200	49063200	-0.3563474694185911
chr15	49062300	49063300	0.27305703158953976
chr15	49062400	49063400	0.19196389388561194
chr15	49062500	49063500	1.0150241212438589
chr15	49062600	49063600	0.3779070034213297
chr15	49062700	49063700	0.020562708995363062
chr15	49062800	49063800	-0.7218062905101867
chr15	49062900	49063900	-0.9211171411883556
chr15	49063000	49064000	-1.1506140486714622
chr15	49063100	49064100	-1.8050606349755127
chr15	49063200	49064200	-1.941431008714932
chr15	49063300	49064300	-2.00449052596884
chr15	49063400	49064400	-2.074255703137725
chr15	49063500	49064500	-2.4258563538578763
chr15	49063600	49064600	-1.4991249822422252
chr15	49063700	49064700	-1.8121870223872727
chr15	49063800	49064800	-1.337154882892336
chr15	49063900	49064900	-1.6856027981003636
chr15	49064000	49065000	-1.1899854323691819
chr15	49064100	49065100	-1.1072912063669709
chr15	49064200	49065200	-0.7011398378299137
chr15	49064300	49065300	-0.7300354876282205
chr15	49064400	49065400	-0.22431805689319367
chr15	49064500	49065500	-0.17773233441392833
chr15	49064600	49065600	-0.8247578624845973
chr15	49064700	49065700	-0.4608413471134731
chr15	49064800	49065800	0.29856357035389425
chr15	49064900	49065900	1.1477651865588117
chr15	49065000	49066000	1.0513505806562355
chr15	49065100	49066100	0.6180999582102437
chr15	49065200	49066200	-0.27970731313508823
chr15	49065300	49066300	-0.6121624045556332
chr15	49065400	49066400	-0.8805097677454412
chr15	49065500	49066500	-1.1828507782356636
chr15	49065600	49066600	-0.9257683575810232
chr15	49065700	49066700	-1.5480925684439322
chr15	49065800	49066800	-2.3157460051017686
chr15	49065900	49066900	-3.1960935471138154
chr15	49066000	49067000	-3.5858525389363454
chr15	49066100	49067100	-3.1285660551119263
chr15	49066200	49067200	-2.1190371208541983
chr15	49066300	49067300	-1.6660856538638362
chr15	49066400	49067400	-1.8016253193447724
chr15	49066500	49067500	-1.4744131489161618
chr15	49066600	49067600	-1.89599860680258
chr15	49066700	49067700	-1.1511905774646642
chr15	49066800	49067800	-1.4306531246173015
chr15	49066900	49067900	-0.9347648090761675
chr15	49067000	49068000	-1.6776168384682157
chr15	49067100	49068100	-1.7761246828644195
chr15	49067200	49068200	-1.8603699752698948
chr15	49067300	49068300	-1.7098860035539214
chr15	49067400	49068400	-1.9439292745677272
chr15	49067500	49068500	-2.3448813044453702
chr15	49067600	49068600	-2.092745581374924
chr15	49067700	49068700	-2.031308003695882
chr15	49067800	49068800	-1.8594488576042287
chr15	49067900	49068900	-2.589472194467294
chr15	49068000	49069000	-1.106144907214084
chr15	49068100	49069100	-1.16130639729773
chr15	49068200	49069200	-1.458589220290424
chr15	49068300	49069300	-2.1286078253888983
chr15	49068400	49069400	-1.7518328798175609
chr15	49068500	49069500	-1.7775451550631978
chr15	49068600	49069600	-0.7100556764628385
chr15	49068700	49069700	-1.2407287382740702
chr15	49068800	49069800	-0.5727118420461931
chr15	49068900	49069900	0.5239621477738156
chr15	49069000	49070000	0.5589350461892902
chr15	49069100	49070100	1.0136882476471798
chr15	49069200	49070200	1.168960006890207
chr15	49069300	49070300	1.1065446022250556
chr15	49069400	49070400	0.7644940553756847
chr15	49069500	49070500	0.4388937105781728
chr15	49069600	49070600	-1.30645554770944
chr15	49069700	49070700	-0.6265312189476059
chr15	49069800	49070800	-1.1724668382794172
chr15	49069900	49070900	-1.9347906569760305
chr15	49070000	49071000	-2.9217110528956582
chr15	49070100	49071100	-3.148782460347093
chr15	49070200	49071200	-4.1122652453380875
chr15	49070300	49071300	-3.6424335914948633
chr15	49070400	49071400	-3.128966988760644
chr15	49070500	49071500	-2.101009262564604
chr15	49070600	49071600	-1.1470958111796583
chr15	49070700	49071700	-1.7695924314495035
chr15	49070800	49071800	-1.8744456548440287
chr15	49070900	49071900	-1.0468097921112198
chr15	49071000	49072000	-1.4201199724559832
chr15	49071100	49072100	-1.3537753876972918
chr15	49071200	49072200	-0.7899517136948252
chr15	49071300	49072300	-0.13820085795875492
chr15	49071400	49072400	-0.3446007053175346
chr15	49071500	49072500	-0.7464066443987956
chr15	49071900	49072900	-0.9340492272998364
chr15	49072000	49073000	-0.013518842082833708
chr15	49072100	49073100	-0.16331634074850862
chr15	49072200	49073200	-0.5722136425157919
chr15	49072300	49073300	-1.2191568795094514
chr15	49072400	49073400	-1.755822781136115
chr15	49072500	49073500	-1.7209650890714308
chr15	49072600	49073600	-2.2235151462858904
chr15	49072700	49073700	-2.6136805761579103
chr15	49072800	49073800	-2.782231945202633
chr15	49072900	49073900	-2.1655626848840623
chr15	49073000	49074000	-1.86517343013774
chr15	49073100	49074100	-1.9629106957120082
chr15	49073200	49074200	-1.460705446184257
chr15	49073300	49074300	-1.3863810225477189
chr15	49073500	49074500	-1.2649507530227273
chr15	49073700	49074700	-0.690937193245949
chr15	49073800	49074800	-0.3855967480723841
chr15	49074000	49075000	-0.6386070397490797
chr15	49074100	49075100	-0.4444172475217176
chr15	49074200	49075200	-0.1483245657072062
chr15	49074300	49075300	0.14951053077149004
chr15	49074400	49075400	0.7738132980543888
chr15	49074500	49075500	1.1507282855497838
chr15	49074600	49075600	0.8397500256306923
chr15	49074700	49075700	1.2703887278412858
chr15	49074800	49075800	0.5820748926622624
chr15	49074900	49075900	0.6148801472523042
chr15	49075000	49076000	0.10346903668975778
chr15	49075100	49076100	-0.3156693613544545
chr15	49075200	49076200	-0.6173362408137918
chr15	49075300	49076300	-0.5448428479330155
chr15	49075400	49076400	-0.2704790628317076
chr15	49075500	49076500	-0.7439173018649207
chr15	49075600	49076600	-0.6409766106603489
chr15	49075700	49076700	-0.9187407858253368
chr15	49075800	49076800	-0.5119658759890127
chr15	49075900	49076900	-0.8019360832690413
chr15	49076000	49077000	-0.1390550708733059
chr15	49076100	49077100	-0.05992339961343221
chr15	49076200	49077200	-0.3643127538551278
chr15	49076300	49077300	-0.7000725316345756
chr15	49076400	49077400	-1.5299494058399667
chr15	49076500	49077500	-1.5885600896327077
chr15	49076600	49077600	-1.0477331475426337
chr15	49076700	49077700	-0.6752264382875128
chr15	49076800	49077800	-0.09303470044953327
chr15	49076900	49077900	-0.18472551785053687
chr15	49077000	49078000	-0.6149178822202103
chr15	49077100	49078100	-0.7740526949717391
chr15	49077200	49078200	-0.4502037267407408
chr15	49077300	49078300	0.15570428124009794
chr15	49077400	49078400	1.1032102518524032
chr15	49077500	49078500	1.40481860061769
chr15	49077600	49078600	1.1452419637237634
chr15	49077700	49078700	1.0823448858536953
chr15	49077800	49078800	0.9678051456755752
chr15	49077900	49078900	1.0568993029048912
chr15	49078000	49079000	0.8956147907893677
chr15	49078100	49079100	1.1991847208769837
chr15	49078200	49079200	1.672130088157626
chr15	49078300	49079300	1.1549496166172883
chr15	49078400	49079400	0.8211010898183444
chr15	49078500	49079500	0.7735886042314739
chr15	49078600	49079600	0.6264074251545457
chr15	49078700	49079700	0.4470064312788037
chr15	49078800	49079800	0.6611620026982805
chr15	49078900	49079900	1.0755849701699016
chr15	49079000	49080000	1.2473851781578316
chr15	49079100	49080100	1.3624507715790009
chr15	49079200	49080200	0.8497503473397158
chr15	49079300	49080300	0.8933063082295001
chr15	49079400	49080400	0.5761172507653565
chr15	49080700	49081700	0.5412373010014183
chr15	49080800	49081800	0.8768271140628352
chr15	49080900	49081900	0.7246372352816286
chr15	49081000	49082000	0.6095576746085062
chr15	49081100	49082100	0.8392745329153342
chr15	49081200	49082200	1.0248909858394537
chr15	49081300	49082300	1.1211846557216665
chr15	49081400	49082400	0.7515282633551388
chr15	49081500	49082500	0.7162706571952069
chr15	49081600	49082600	0.6835947669571502
chr15	49081700	49082700	1.1053407580877948
chr15	49081800	49082800	0.4547113078730631
chr15	49081900	49082900	0.747351178612805
chr15	49082000	49083000	0.8900092636636587
chr15	49082100	49083100	1.040779386250433
chr15	49082200	49083200	0.6334996088388036
chr15	49082300	49083300	0.9311516571960634
chr15	49082400	49083400	0.8907457602984648
chr15	49082500	49083500	1.0103377578027124
chr15	49082600	49083600	0.5105381927661267
chr15	49082700	49083700	-0.0902576101715619
chr15	49082800	49083800	-0.0973716461253098
chr15	49082900	49083900	-0.3402173622038686
chr15	49083000	49084000	-0.111709093085097
chr15	49083100	49084100	-0.5733677893280159
chr15	49083200	49084200	-0.7154190162272426
chr15	49083300	49084300	-0.8192076400163343
chr15	49083400	49084400	-1.0855002380229524
chr15	49083500	49084500	-0.5557743154974071
chr15	49083600	49084600	-0.07512324471088631
chr15	49083700	49084700	0.6258571138747832
chr15	49083800	49084800	1.0936488329872789
chr15	49083900	49084900	1.1303300773704406
chr15	49084000	49085000	0.49520508689348586
chr15	49084100	49085100	0.2410107920501736
chr15	49084200	49085200	0.3032220887342881
chr15	49084300	49085300	-0.1721752556273817
chr15	49084400	49085400	-0.22083437520462887
chr15	49084500	49085500	-0.6770208800620353
chr15	49084600	49085600	-0.9407691292216313
chr15	49084700	49085700	-1.3446130044353302
chr15	49084800	49085800	-1.7126450709705645
chr15	49084900	49085900	-1.3511532757435674
chr15	49085000	49086000	-1.4074903506905931
chr15	49085100	49086100	-1.1278780132894628
chr15	49085200	49086200	-0.5570606084666486
chr15	49085300	49086300	-0.5624264855091018
chr15	49085400	49086400	-0.021800582559179882
chr15	49085500	49086500	-0.3900095601033151
chr15	49085600	49086600	-0.03953045358118203
chr15	49085700	49086700	-0.2827349418709759
chr15	49085800	49086800	0.397615307606481
chr15	49085900	49086900	0.11722813547722608
chr15	49086000	49087000	0.5637857985279031
chr15	49086100	49087100	0.8652242000664517
chr15	49086200	49087200	0.6140720612620182
chr15	49086300	49087300	1.1152049054089577
chr15	49086400	49087400	1.020295810035009
chr15	49086500	49087500	0.9392847610223533
chr15	49086600	49087600	0.6092564867473895
chr15	49086900	49087900	1.1995179028624352
chr15	49087000	49088000	0.7168029575450526
chr15	49087100	49088100	0.9066025519903341
chr15	49087200	49088200	0.9984997561010108
chr15	49087300	49088300	0.8251952275967859
chr15	49087400	49088400	0.4121213716204746
chr15	49087500	49088500	-0.02910450097966153
chr15	49087600	49088600	0.3900980624370041
chr15	49087700	49088700	0.06995810105602994
chr15	49087800	49088800	-0.3367201919314001
chr15	49087900	49088900	-0.3195093644345229
chr15	49088000	49089000	0.19048607280245458
chr15	49088100	49089100	0.1388241496104714
chr15	49088200	49089200	-0.006363135304010892
chr15	49088300	49089300	-0.5412468514491985
chr15	49088400	49089400	-0.3916887299399517
chr15	49088500	49089500	0.1971732025206459
chr15	49088600	49089600	0.06534460926267048
chr15	49088700	49089700	0.19306258693768466
chr15	49088800	49089800	0.19544896463886546
chr15	49088900	49089900	-0.10573226901971876
chr15	49089000	49090000	-0.9336796823833958
chr15	49089100	49090100	-0.9684849022275596
chr15	49089200	49090200	-0.2578728580425824
chr15	49089300	49090300	0.1696751130088486
chr15	49089400	49090400	-0.5011872565557974
chr15	49089500	49090500	-0.7703407051525629
chr15	49089600	49090600	-0.5098986328263525
chr15	49089700	49090700	0.028512768194928723
chr15	49089800	49090800	-0.4638087016999705
chr15	49090900	49091900	-1.303045967491115
chr15	49091000	49092000	-2.0645211255410265
chr15	49091100	49092100	-1.9126779222902728
chr15	49091200	49092200	-1.832647744043829
chr15	49091300	49092300	-1.6487927837054115
chr15	49091400	49092400	-1.6753178862892273
chr15	49091500	49092500	-0.7500835329229574
chr15	49092900	49093900	0.20292166626138264
chr15	49093000	49094000	0.5402862572228785
chr15	49093100	49094100	0.8955902061550483
chr15	49093200	49094200	0.5310720080376545
chr15	49093300	49094300	0.8383983498507789
chr15	49093400	49094400	0.9541091391325436
chr15	49093500	49094500	0.9400556015939384
chr15	49093600	49094600	0.6325579810794596
chr15	49093700	49094700	0.34426772740473754
chr15	49093800	49094800	0.06306161141448924
chr15	49093900	49094900	-0.17440557812192214
chr15	49094000	49095000	-0.4733945803645732
chr15	49094100	49095100	-0.3280813540430329
chr15	49094200	49095200	-0.017903078114882755
chr15	49094300	49095300	-0.6104805212595417
chr15	49095400	49096400	2.4056338075467223
chr15	49095500	49096500	2.8569963779647694
chr15	49095600	49096600	2.7374097887238835
chr15	49095700	49096700	2.1597492657984514
chr15	49095800	49096800	1.6839899730939465
chr15	49095900	49096900	1.8867636278740358
chr15	49096000	49097000	2.3203226537958868
chr15	49096100	49097100	1.3410814462447136
chr15	49096200	49097200	0.16124022192375498
chr15	49096300	49097300	-0.1351541014462854
chr15	49096400	49097400	-0.4256922248103995
chr15	49096500	49097500	-0.8548215613103654
chr15	49096600	49097600	-1.1792352433668134
chr15	49096700	49097700	-1.3819553065857872
chr15	49096800	49097800	-1.589537922518554
chr15	49096900	49097900	-1.9703445991832105
chr15	49097000	49098000	-2.18819645530239
chr15	49097100	49098100	-1.5743388500858218
chr15	49097200	49098200	-1.627300039289384
chr15	49097300	49098300	-1.5391226748400624
chr15	49097400	49098400	-1.1655885905388228
chr15	49097500	49098500	-1.003702175812062
chr15	49097600	49098600	-0.7193876634969273
chr15	49097700	49098700	0.07241483006005585
chr15	49097800	49098800	0.4874245132387559
chr15	49097900	49098900	0.4788620816962386
chr15	49098000	49099000	0.38110095066190064
chr15	49098100	49099100	0.2023498034942084
chr15	49098200	49099200	0.8359685702060863
chr15	49098300	49099300	1.4860374200631608
chr15	49098400	49099400	1.3091738090464815
chr15	49098500	49099500	1.0882999784332712
chr15	49098600	49099600	1.2854805290099296
chr15	49098700	49099700	1.1816529501829571
chr15	49098800	49099800	0.9292998465294328
chr15	49098900	49099900	0.69326413502245
chr15	49099000	49100000	1.216053406371133
chr15	49099100	49100100	1.4492099851515496
chr15	49099200	49100200	1.793153073112352
chr15	49099300	49100300	1.4074813889191289
chr15	49099400	49100400	1.2687330258609282
chr15	49099500	49100500	1.5183173716934553
chr15	49099600	49100600	0.7249501938797501
chr15	49099700	49100700	0.38066309306786944
chr15	49099800	49100800	0.2793176802530771
chr15	49099900	49100900	0.23860103047150555
chr15	49100000	49101000	0.27536248560547694
chr15	49100100	49101100	0.3497644444310929
chr15	49100200	49101200	0.5360624781592441
chr15	49100300	49101300	0.24844708125676945
chr15	49100400	49101400	0.3880590522142803
chr15	49100500	49101500	0.20628624644912968
chr15	49100600	49101600	-0.2653254370959633
chr15	49100700	49101700	0.16956462182553678
chr15	49100800	49101800	-0.2637125556405752
chr15	49100900	49101900	-0.4461712976699928
chr15	49101000	49102000	-0.7631019465053875
chr15	49101100	49102100	-1.1996090819690537
chr15	49101200	49102200	-1.5238979897255602
chr15	49101300	49102300	-1.4060392444525869
chr15	49101400	49102400	-1.6064016435794524
chr15	49101500	49102500	-1.9822711963239985
chr15	49101600	49102600	-1.1336462834421703
chr15	49101700	49102700	-1.2984442067458444
chr15	49101800	49102800	-0.7154962330109288
chr15	49101900	49102900	0.07420255992372554
chr15	49102000	49103000	0.11312625718082912
chr15	49102100	49103100	0.4106842917598835
chr15	49102200	49103200	0.3054519950647673
chr15	49102300	49103300	0.14178147918430398
chr15	49102400	49103400	0.6769807758572266
chr15	49102500	49103500	0.959192506843992
chr15	49102600	49103600	1.5175841950030546
chr15	49102700	49103700	1.2466740272173429
chr15	49102800	49103800	1.5360344857747257
chr15	49102900	49103900	1.1091867186661764
chr15	49103000	49104000	0.6497504879935468
chr15	49103100	49104100	0.9760213109033978
chr15	49103200	49104200	1.1537530265077691
chr15	49104300	49105300	-0.95209148808415
chr15	49104400	49105400	-1.4669042504792515
chr15	49104500	49105500	-1.208763061892908
chr15	49104600	49105600	-1.5105711125074606
chr15	49104700	49105700	-1.8595753907823849
chr15	49104800	49105800	-1.79898522704143
chr15	49104900	49105900	-1.2374359440816032
chr15	49105000	49106000	-0.5651156102317424
chr15	49105100	49106100	-0.7814110803924404
chr15	49105200	49106200	-0.7457576613719452
chr15	49105300	49106300	-0.29712799182070354
chr15	49105400	49106400	-0.04721278636775975
chr15	49105500	49106500	-0.029563841222815093
chr15	49105600	49106600	0.041513377338958886
chr15	49106700	49107700	-1.0856915509791083
chr15	49106800	49107800	0.010508368415455202
chr15	49106900	49107900	0.9325163072800664
chr15	49107000	49108000	1.1988448504216063
chr15	49107100	49108100	1.6731849375957537
chr15	49107200	49108200	1.3451294797120077
chr15	49107300	49108300	2.0072104099134145
chr15	49107400	49108400	2.0306385094106045
chr15	49107500	49108500	2.063752826266804
chr15	49107600	49108600	2.206853556883135
chr15	49107700	49108700	1.9633415779986527
chr15	49107800	49108800	1.2175561341445846
chr15	49107900	49108900	0.7253008141135057
chr15	49108000	49109000	0.24746095370973667
chr15	49108100	49109100	0.0282384318074312
chr15	49108200	49109200	0.2982464236824757
chr15	49108300	49109300	0.3968394136077595
chr15	49108400	49109400	0.5983154610481751
chr15	49108500	49109500	-0.4074680766752283
chr15	49108600	49109600	-0.9777808576654874
chr15	49108700	49109700	-1.1250349590117874
chr15	49108800	49109800	-1.3291689846576202
chr15	49108900	49109900	-0.945482679972768
chr15	49109000	49110000	-0.5488672661147317
chr15	49109100	49110100	-0.665878691593723
chr15	49109200	49110200	-0.8762068906599217
chr15	49109300	49110300	-0.4997744835830021
chr15	49109400	49110400	-0.572453026264124
chr15	49109500	49110500	0.12616978283473632
chr15	49109600	49110600	0.9613630354756992
chr15	49109700	49110700	1.1870861106017836
chr15	49109800	49110800	1.188096739302235
chr15	49109900	49110900	0.6580528135699848
chr15	49110000	49111000	1.0037341133640478
chr15	49110100	49111100	0.9398926710109532
chr15	49110200	49111200	1.3828602880551726
chr15	49110300	49111300	1.281939960966757
chr15	49110400	49111400	1.1321426968979629
chr15	49110500	49111500	0.8131325904040209
chr15	49110600	49111600	-0.3729579638734572
chr15	49110700	49111700	-0.7479057177925398
chr15	49110800	49111800	-0.2188555447103634
chr15	49110900	49111900	0.19843639601827598
chr15	49111000	49112000	-0.3578761030220727
chr15	49111100	49112100	-0.2455921957736487
chr15	49111200	49112200	-0.8788496663135267
chr15	49111300	49112300	-1.1129245226075188
chr15	49111400	49112400	-0.6045233465912297
chr15	49111500	49112500	-0.5221256452829189
chr15	49111600	49112600	-0.7010364305705452
chr15	49111700	49112700	-1.2306785727284466
chr15	49111800	49112800	-1.7648779565426391
chr15	49111900	49112900	-2.1376029137760733
chr15	49112000	49113000	-2.119148461978766
chr15	49112100	49113100	-2.0257114755240537
chr15	49112200	49113200	-1.415119363831163
chr15	49112300	49113300	-2.0089347287044608
chr15	49112400	49113400	-2.9384345945851966
chr15	49112500	49113500	-3.1308491613506635
chr15	49112600	49113600	-2.4156076866405187
chr15	49112700	49113700	-1.557721011686542
chr15	49112800	49113800	-1.2741516968372748
chr15	49112900	49113900	-0.9479064619019526
chr15	49113000	49114000	-0.8133163775637683
chr15	49113100	49114100	-0.8515737084707656
chr15	49114700	49115700	-0.5336910378853448
chr15	49114800	49115800	-0.8060559200185821
chr15	49114900	49115900	-0.6196816011340945
chr15	49115000	49116000	-0.447077184960619
chr15	49115100	49116100	-1.0214194936674041
chr15	49115200	49116200	-0.7299855405274085
chr15	49115300	49116300	-0.1109983664800058
chr15	49115400	49116400	-0.2726624905308689
chr15	49115500	49116500	-0.28448843670034
chr15	49115600	49116600	-0.7223519961616107
chr15	49115700	49116700	-0.7373635402976616
chr15	49115800	49116800	-0.7778495816617698
chr15	49115900	49116900	-0.6253123369342525
chr15	49116000	49117000	-0.7031180669290117
chr15	49116100	49117100	-0.003387285582227765
chr15	49116200	49117200	-0.35847812771929266
chr15	49116300	49117300	-1.030256710880139
chr15	49116400	49117400	-0.4665107988991178
chr15	49116500	49117500	-0.6986890188927213
chr15	49116600	49117600	-0.37553557364787216
chr15	49116700	49117700	0.4655930370482621
chr15	49116800	49117800	0.7189363515960604
chr15	49116900	49117900	0.3336664041955256
chr15	49117000	49118000	-0.02564846737736807
chr15	49117100	49118100	-0.3555288429098573
chr15	49117200	49118200	-0.2518778816817586
chr15	49117800	49118800	-0.851838571718139
chr15	49117900	49118900	-0.4370174148221047
chr15	49118100	49119100	0.9466181805122108
chr15	49118200	49119200	0.4678344556976296
chr15	49118300	49119300	0.5278296452632533
chr15	49118400	49119400	0.6905904168775349
chr15	49119800	49120800	0.20834181069102625
chr15	49119900	49120900	0.3390904761497629
chr15	49120000	49121000	0.03252096198402153
chr15	49120100	49121100	-0.4309740952980409
chr15	49120200	49121200	-0.6666098426228646
chr15	49120300	49121300	-0.7380743833120677
chr15	49120400	49121400	-1.5771539597003397
chr15	49120500	49121500	-1.8880311576004805
chr15	49120600	49121600	-1.479173754816305
chr15	49120700	49121700	-2.0171502531591208
chr15	49120800	49121800	-1.4799234140261042
chr15	49120900	49121900	-1.899530482502676
chr15	49121000	49122000	-2.054777162363375
chr15	49121100	49122100	-2.200520739374012
chr15	49121200	49122200	-2.6692679164271
chr15	49121300	49122300	-2.1765947709461564
chr15	49121400	49122400	-1.772991486896789
chr15	49121500	49122500	-1.4434340637817973
chr15	49121600	49122600	-2.1203734162039543
chr15	49121700	49122700	-1.8245281520815764
chr15	49121800	49122800	-2.076206912684885
chr15	49121900	49122900	-1.8479219198084984
chr15	49122000	49123000	-1.7687381820095345
chr15	49122100	49123100	-1.144650505170773
chr15	49122200	49123200	-1.0503516500013041
chr15	49122300	49123300	-2.1507652156527186
chr15	49122400	49123400	-1.8438061977301
chr15	49122500	49123500	-1.4129509693582436
chr15	49122600	49123600	-1.2591272046092254
chr15	49122700	49123700	-1.2601000681647894
chr15	49122800	49123800	-0.5492882263743749
chr15	49122900	49123900	-0.4000682762977186
chr15	49123000	49124000	-0.21365158028853848
chr15	49123100	49124100	-0.7851247816782472
chr15	49123200	49124200	0.08407362489296173
chr15	49123300	49124300	0.5836284536133269
chr15	49123400	49124400	0.4208178470471475
chr15	49123500	49124500	0.6456405013857629
chr15	49123600	49124600	1.0203352262132976
chr15	49123700	49124700	1.137967197045136
chr15	49123800	49124800	-0.14735572708977174
chr15	49123900	49124900	-0.5718167657225588
chr15	49124000	49125000	-0.8222245312808498
chr15	49124100	49125100	-0.4217143716616767
chr15	49124200	49125200	-0.4879322583108049
chr15	49124300	49125300	-0.11634465364159345
chr15	49124400	49125400	-0.2588101685177229
chr15	49124500	49125500	-0.7936035063784027
chr15	49124600	49125600	-1.0711302943379506
chr15	49124700	49125700	-0.4644061931139226
chr15	49124800	49125800	0.07345302694746471
chr15	49124900	49125900	-0.7228508658711355
chr15	49125000	49126000	-0.759467015415849
chr15	49125100	49126100	-0.7166294709812969
chr15	49125200	49126200	-1.4978911834486217
chr15	49125300	49126300	-2.401753074204081
chr15	49125400	49126400	-2.3643615929350696
chr15	49125500	49126500	-2.0760616596760184
chr15	49125600	49126600	-1.769621023262386
chr15	49125700	49126700	-2.653723312272972
chr15	49125800	49126800	-2.777180495297414
chr15	49125900	49126900	-2.0638001844525484
chr15	49126000	49127000	-1.8491305356458934
chr15	49126100	49127100	-2.0265999533548658
chr15	49126200	49127200	-2.143861205816961
chr15	49126300	49127300	-1.6393698761458453
chr15	49126400	49127400	-1.746998542380344
chr15	49126500	49127500	-1.5193706052031108
chr15	49126600	49127600	-1.8934444719579004
chr15	49126700	49127700	-1.5607683059730608
chr15	49126800	49127800	-1.002420002165321
chr15	49126900	49127900	-0.9563412983999916
chr15	49127000	49128000	-0.9021127839547157
chr15	49127100	49128100	0.15918461881824605
chr15	49127200	49128200	0.3302710556558287
chr15	49127300	49128300	0.15272619636288035
chr15	49127400	49128400	0.4995011393466573
chr15	49127500	49128500	-0.16549225051490446
chr15	49127600	49128600	-0.07282780894569374
chr15	49127700	49128700	-0.057376077836725076
chr15	49127800	49128800	0.3788110296791701
chr15	49127900	49128900	0.29075302324344066
chr15	49128000	49129000	-0.21258170013966005
chr15	49128100	49129100	-1.1083241129451469
chr15	49128200	49129200	-1.4225490911348635
chr15	49128300	49129300	-0.9376017409465108
chr15	49128400	49129400	-1.611725342320885
chr15	49128500	49129500	-0.9193697208815128
chr15	49128600	49129600	-0.2911289681031369
chr15	49128700	49129700	-1.1470213124096118
chr15	49128800	49129800	-1.977470833116849
chr15	49128900	49129900	-1.7897831244813018
chr15	49129000	49130000	-1.4694511453358998
chr15	49129100	49130100	-1.8587753571368641
chr15	49129200	49130200	-1.5851683158972
chr15	49129300	49130300	-2.1605396179571783
chr15	49129400	49130400	-1.5058031912255092
chr15	49129500	49130500	-1.6971182416660144
chr15	49129600	49130600	-2.3100020082392017
chr15	49129700	49130700	-1.5215879926745677
chr15	49129800	49130800	-0.7352231548651408
chr15	49129900	49130900	-0.2628745041163427
chr15	49130000	49131000	-0.5577317977746384
chr15	49130100	49131100	-0.10524357989702138
chr15	49130200	49131200	0.011065343125077377
chr15	49130300	49131300	-0.10352043554568907
chr15	49130400	49131400	-0.2544920656658121
chr15	49130500	49131500	-0.3963249768476495
chr15	49130600	49131600	-0.4007822166914353
chr15	49130700	49131700	-0.178570366526364
chr15	49130800	49131800	-1.844974572607364
chr15	49130900	49131900	-2.35972599190164
chr15	49131000	49132000	-1.9653208981948913
chr15	49131100	49132100	-2.490825176147537
chr15	49131200	49132200	-2.5373997644944093
chr15	49131300	49132300	-2.15816218525668
chr15	49131400	49132400	-2.2007355113298046
chr15	49131500	49132500	-2.2342758284334217
chr15	49132600	49133600	0.43292038196196897
chr15	49132700	49133700	0.5147468831772247
chr15	49133200	49134200	1.836527745049096
chr15	49133300	49134300	0.5968631204200333
chr15	49133400	49134400	1.4410444973383767
chr15	49133500	49134500	2.320520057321967
chr15	49133600	49134600	1.3000538568617646
chr15	49133700	49134700	1.138104501066514
chr15	49133800	49134800	1.4041113813110222
chr15	49133900	49134900	2.2136450975638526
chr15	49134000	49135000	1.860642362614208
chr15	49134100	49135100	0.7202210025386386
chr15	49134200	49135200	0.5836121415161707
chr15	49134300	49135300	1.280746551029546
chr15	49134400	49135400	0.6488924468927131
chr15	49134500	49135500	-0.32030258098265163
chr15	49134600	49135600	-0.2006633039965605
chr15	49134700	49135700	-0.2768276695146309
chr15	49134800	49135800	-0.3780761971918343
chr15	49134900	49135900	-0.7606226831851444
chr15	49135000	49136000	-1.2169867595430195
chr15	49135100	49136100	-1.1795336668416696
chr15	49135200	49136200	-1.486290569541486
chr15	49135300	49136300	-1.5388063166073882
chr15	49135400	49136400	-1.3699999811568262
chr15	49135500	49136500	-1.3616995041361797
chr15	49135600	49136600	-0.9996252819472876
chr15	49135700	49136700	-1.1447471344142517
chr15	49135800	49136800	-0.9945636884335196
chr15	49135900	49136900	-1.118730523106968
chr15	49136000	49137000	-1.1725873420207862
chr15	49136100	49137100	-0.826778047503327
chr15	49136200	49137200	-0.3676702897061324
chr15	49136300	49137300	0.0654500330500208
chr15	49136400	49137400	0.19230437746450305
chr15	49136500	49137500	0.993126636473762
chr15	49136600	49137600	0.7735523610889813
chr15	49136700	49137700	0.8396626139677448
chr15	49136800	49137800	0.4526480698650812
chr15	49136900	49137900	0.975212769685216
chr15	49137000	49138000	0.7357715815760141
chr15	49137100	49138100	-0.2530713851414183
chr15	49137200	49138200	-0.035305434050029526
chr15	49137300	49138300	-0.4649211047401178
chr15	49137400	49138400	-0.989073188984361
chr15	49137500	49138500	-1.1050517159741955
chr15	49137600	49138600	-0.8059854093986266
chr15	49137700	49138700	-0.3975869274919525
chr15	49137800	49138800	-0.6621737676901861
chr15	49137900	49138900	-0.7825159551692382
chr15	49138000	49139000	-0.4752779074052759
chr15	49138100	49139100	0.6162436219598043
chr15	49138200	49139200	-0.10997542574188544
chr15	49138300	49139300	-0.7477482041144494
chr15	49138400	49139400	-0.2700486163106634
chr15	49138500	49139500	-1.3224690518003677
chr15	49138600	49139600	-0.8543107628061143
chr15	49138700	49139700	-0.4755838729598938
chr15	49138800	49139800	-0.5268985373542217
chr15	49138900	49139900	-0.5649781534122249
chr15	49139000	49140000	-0.5845781263419273
chr15	49139100	49140100	-0.7174668347980028
chr15	49139200	49140200	-0.909229652471432
chr15	49139300	49140300	0.09983529671254596
chr15	49139400	49140400	-0.2031997443331677
chr15	49139500	49140500	0.08306270988757447
chr15	49139600	49140600	-1.04383753641739
chr15	49139700	49140700	-1.7815106823582496
chr15	49139800	49140800	-1.2686357838838094
chr15	49139900	49140900	-0.8446467864823635
chr15	49140000	49141000	-1.097171499294888
chr15	49140100	49141100	-1.3444461302006108
chr15	49140200	49141200	-1.0851100839454988
chr15	49140300	49141300	-1.4125029840305126
chr15	49140400	49141400	-1.454482024440795
chr15	49140500	49141500	-1.088839207037144
chr15	49140800	49141800	-0.6617964587618579
chr15	49140900	49141900	-1.1785780072942182
chr15	49141000	49142000	-0.5965679225262858
chr15	49141100	49142100	-1.1650715206946287
chr15	49141200	49142200	-1.4488484983188954
chr15	49141300	49142300	-1.5728420618787768
chr15	49141400	49142400	-0.9758680506612356
chr15	49141500	49142500	-1.4325060098264062
chr15	49141600	49142600	-1.8430868880456863
chr15	49141700	49142700	-2.3568958446716057
chr15	49141800	49142800	-1.8153151101762552
chr15	49141900	49142900	-1.3148539956949867
chr15	49142000	49143000	-2.247270007647552
chr15	49142100	49143100	-1.4111576264849452
chr15	49142200	49143200	-0.8092160322256633
chr15	49142300	49143300	-1.0655780558265917
chr15	49142400	49143400	-1.494505783319335
chr15	49142500	49143500	-0.9700044185395742
chr15	49142600	49143600	-0.18539724921983505
chr15	49142700	49143700	0.06765167997286603
chr15	49142800	49143800	-0.1881132455460108
chr15	49142900	49143900	-1.137005519213941
chr15	49144000	49145000	-0.14097846502943703
chr15	49144100	49145100	0.8862925986650185
chr15	49144200	49145200	0.929453505743104
chr15	49144300	49145300	0.3000118578102908
chr15	49144400	49145400	0.6357151961630406
chr15	49144500	49145500	0.6275773522744275
chr15	49144600	49145600	0.8082775022442438
chr15	49144700	49145700	0.06334172223537854
chr15	49144800	49145800	0.06722706862375248
chr15	49144900	49145900	0.2221743235516433
chr15	49145000	49146000	0.5565977872916621
chr15	49145100	49146100	-0.4704895360918514
chr15	49145200	49146200	-0.1517338591807703
chr15	49145300	49146300	0.00894548950166615
chr15	49145400	49146400	0.2093584972735451
chr15	49145500	49146500	0.15564135151135502
chr15	49145600	49146600	-0.2447993924017275
chr15	49145700	49146700	1.3571184214652172
chr15	49145800	49146800	1.4601292704721456
chr15	49145900	49146900	1.2387322307906918
chr15	49146000	49147000	1.3151247662763967
chr15	49146100	49147100	1.4366227680140984
chr15	49146200	49147200	1.0114146902749368
chr15	49146300	49147300	0.4970751775230914
chr15	49146400	49147400	0.07307861907058562
chr15	49146500	49147500	0.021889824348127376
chr15	49146600	49147600	0.23207733390525706
chr15	49146700	49147700	-0.6408278041070979
chr15	49147800	49148800	-1.4536826251747024
chr15	49147900	49148900	-1.1095331838478233
chr15	49148000	49149000	-1.7811891589545124
chr15	49148100	49149100	-1.9222559017163685
chr15	49148200	49149200	-2.3693626327653385
chr15	49148300	49149300	-2.4381460079141664
chr15	49148400	49149400	-2.5023951448512043
chr15	49148500	49149500	-2.5388239889786
chr15	49148600	49149600	-2.421122930006581
chr15	49148700	49149700	-2.1188212966143483
chr15	49148800	49149800	-3.0523097801427195
chr15	49148900	49149900	-3.0290581373124064
chr15	49149000	49150000	-1.5821193166496863
chr15	49149100	49150100	-1.7950113241763503
chr15	49149200	49150200	-1.5794733936713
chr15	49149300	49150300	-1.3595457558758592
chr15	49149400	49150400	-1.3707994436874134
chr15	49149500	49150500	-1.0369075049953913
chr15	49149600	49150600	-0.7064752704528837
chr15	49149700	49150700	-0.6430866717886651
chr15	49149800	49150800	0.4602059800380874
chr15	49149900	49150900	0.5187453679184465
chr15	49150000	49151000	-0.6005883131398913
chr15	49150100	49151100	0.16008452442859608
chr15	49150200	49151200	0.8024704645534297
chr15	49150300	49151300	0.9067863516191044
chr15	49150400	49151400	1.10033839551076
chr15	49150500	49151500	0.925733642625952
chr15	49150600	49151600	0.24964903398083824
chr15	49150700	49151700	-0.0859193072212216
chr15	49150800	49151800	-0.23570520216722776
chr15	49150900	49151900	-0.3833729684543889
chr15	49151000	49152000	0.025692320701238672
chr15	49152200	49153200	-0.22149925198551115
chr15	49152300	49153300	0.11136946151019553
chr15	49152400	49153400	-0.03628752047055468
chr15	49152500	49153500	-0.5380787552459508
chr15	49152600	49153600	-0.4094727977082347
chr15	49152700	49153700	-0.4549846151352505
chr15	49152800	49153800	-0.1972447991626619
chr15	49152900	49153900	-0.7886351615672178
chr15	49153000	49154000	0.10148833837904371
chr15	49153100	49154100	0.029578484197477363
chr15	49153200	49154200	-0.4637156310578808
chr15	49153300	49154300	-0.9201093738996988
chr15	49153400	49154400	-1.4847020440349696
chr15	49153500	49154500	-1.172242099655543
chr15	49153600	49154600	-0.9882088936059436
chr15	49153700	49154700	-1.2128534664857549
chr15	49153800	49154800	-1.52477604109856
chr15	49153900	49154900	-1.2775741656138744
chr15	49154000	49155000	-2.161187922426434
chr15	49154100	49155100	-2.4560903836045656
chr15	49154200	49155200	-1.8422723035822688
chr15	49154300	49155300	-1.6529092642581498
chr15	49154400	49155400	-1.6337614922185748
chr15	49154500	49155500	-1.30934725397595
chr15	49154600	49155600	-0.7332154616063222
chr15	49154700	49155700	-0.2514660704249382
chr15	49154800	49155800	-1.269874023769531
chr15	49154900	49155900	-1.0883786268527524
chr15	49155000	49156000	-0.49989868794737136
chr15	49155100	49156100	0.18465782296815705
chr15	49155200	49156200	-0.6125928807835563
chr15	49155300	49156300	-0.8484477210113888
chr15	49155400	49156400	-0.2547586319706784
chr15	49155500	49156500	0.19059661644494127
chr15	49155600	49156600	0.06492933319680415
chr15	49155700	49156700	-0.4671391840911729
chr15	49155800	49156800	1.1443279943939044
chr15	49155900	49156900	1.9683752434418391
chr15	49156000	49157000	1.9062685604792131
chr15	49156100	49157100	2.318612955330768
chr15	49156200	49157200	2.100348263369628
chr15	49156300	49157300	2.2137657405544706
chr15	49156400	49157400	1.213691975984299
chr15	49156500	49157500	0.24636439875609056
chr15	49156600	49157600	-0.30799854919801856
chr15	49156700	49157700	0.28018301114761035
chr15	49156800	49157800	-0.15247953429216074
chr15	49156900	49157900	-0.4684038502182308
chr15	49157000	49158000	-0.42881419590852293
chr15	49157100	49158100	-0.6034735923544632
chr15	49157200	49158200	-0.15539689452499664
chr15	49157300	49158300	-0.1785268443507102
chr15	49157400	49158400	0.3033570742791207
chr15	49157500	49158500	0.2970204143025757
chr15	49157600	49158600	0.8355669258752785
chr15	49157700	49158700	0.5641069307289448
chr15	49157800	49158800	1.1107323509780118
chr15	49157900	49158900	1.200656652032602
chr15	49158000	49159000	0.11248199745932583
chr15	49158100	49159100	-0.4924290268823069
chr15	49158200	49159200	-0.3892326412205501
chr15	49158300	49159300	-0.4607219785849462
chr15	49158400	49159400	-0.4349288920065722
chr15	49158500	49159500	-0.3498551726670288
chr15	49158600	49159600	-0.6950175880995347
chr15	49158900	49159900	-1.3574884724116296
chr15	49159600	49160600	0.4343423793470096
chr15	49159700	49160700	0.7691258921645423
chr15	49159800	49160800	1.2416673627030834
chr15	49159900	49160900	1.7642309161780538
chr15	49160000	49161000	1.8541667631268748
chr15	49160100	49161100	1.2417689517132509
chr15	49160200	49161200	1.4687141685398588
chr15	49160300	49161300	1.184865737709492
chr15	49160400	49161400	0.7442836946475136
chr15	49160500	49161500	-0.3028759559782709
chr15	49160600	49161600	0.18031180792586365
chr15	49160700	49161700	0.0829503683359316
chr15	49160800	49161800	0.00972009502693688
chr15	49160900	49161900	-0.2130945084823992
chr15	49161000	49162000	-0.15553662094524323
chr15	49161100	49162100	-0.11069178247683643
chr15	49161200	49162200	-0.16655915828621384
chr15	49161300	49162300	0.05413955230435041
chr15	49161400	49162400	0.026133761037920387
chr15	49161500	49162500	0.7679198700951899
chr15	49161600	49162600	0.39441379196201176
chr15	49161700	49162700	-0.10480556575462284
chr15	49161800	49162800	-0.3706232626577072
chr15	49161900	49162900	-0.6701742233414185
chr15	49162000	49163000	-1.2075343432935168
chr15	49162100	49163100	-1.1865745117721451
chr15	49162200	49163200	-1.1759591735373118
chr15	49162300	49163300	-0.8327296629594675
chr15	49162400	49163400	-0.4736468354318838
chr15	49162500	49163500	-0.4075936406088851
chr15	49162600	49163600	-0.3487184008845654
chr15	49162700	49163700	-0.3729800547916434
chr15	49162800	49163800	-0.9868058006207368
chr15	49162900	49163900	-0.3887400017825503
chr15	49163000	49164000	-0.2535524138944105
chr15	49163100	49164100	-0.0715115136185201
chr15	49163200	49164200	0.30031588331922443
chr15	49163300	49164300	-0.19460242352146093
chr15	49163400	49164400	-0.3083465730215689
chr15	49163500	49164500	-0.37753416774215975
chr15	49163600	49164600	-0.14936646479147864
chr15	49163700	49164700	0.2230693180207232
chr15	49165800	49166800	0.05350265337107056
chr15	49165900	49166900	-0.16241839240267966
chr15	49166000	49167000	-0.0870168348730684
chr15	49166100	49167100	-0.2820333059199705
chr15	49166200	49167200	0.0739139372044354
chr15	49166300	49167300	0.7466547629183321
chr15	49166400	49167400	0.7154294670386555
chr15	49166500	49167500	0.7711078912606874
chr15	49166600	49167600	1.1614379249687228
chr15	49166700	49167700	0.2800414649132911
chr15	49166800	49167800	0.7723113642091328
chr15	49166900	49167900	0.8552453678985331
chr15	49167000	49168000	0.5066608555142933
chr15	49167100	49168100	0.4377605671250432
chr15	49167200	49168200	0.1958407244572197
chr15	49167300	49168300	0.5071636988755197
chr15	49167400	49168400	0.3676570812208848
chr15	49167500	49168500	-0.2589367433906451
chr15	49167600	49168600	-1.3994752206894483
chr15	49167700	49168700	-1.0283893116304663
chr15	49167800	49168800	-1.1600671749482323
chr15	49167900	49168900	-1.1494504049101542
chr15	49168000	49169000	-1.0672895841463406
chr15	49168100	49169100	-0.9195380654123428
chr15	49168200	49169200	-0.597669707347418
chr15	49168300	49169300	-1.6153402474668537
chr15	49169300	49170300	-1.3583716951392617
chr15	49169400	49170400	-0.5380950952132464
chr15	49169500	49170500	-0.21031646867650225
chr15	49169600	49170600	0.22647076276440803
chr15	49169700	49170700	0.36300803287210665
chr15	49169800	49170800	0.4277003798986984
chr15	49169900	49170900	0.4749971603397698
chr15	49170000	49171000	0.773678706646394
chr15	49171200	49172200	-0.5024323417718232
chr15	49171300	49172300	-0.29162542000188124
chr15	49171400	49172400	-0.5442370816011989
chr15	49171500	49172500	-0.6893161894382103
chr15	49171600	49172600	-0.20406768410768106
chr15	49171700	49172700	0.7080270517719703
chr15	49171800	49172800	1.3955432013507931
chr15	49171900	49172900	2.141680445058401
chr15	49172000	49173000	2.1020172665889
chr15	49172100	49173100	1.782591205908416
chr15	49172200	49173200	1.5164210363977395
chr15	49172300	49173300	0.6281164408103568
chr15	49172400	49173400	0.2441733780093345
chr15	49172500	49173500	-0.2681094018766688
chr15	49172600	49173600	-0.12430599116890348
chr15	49172700	49173700	-1.1674293600812051
chr15	49172800	49173800	-1.6388297157460228
chr15	49172900	49173900	-1.4245430570693138
chr15	49173000	49174000	-1.5845096066250268
chr15	49173100	49174100	-1.5210115408237723
chr15	49173200	49174200	-1.2161112474707276
chr15	49173300	49174300	-0.8363808366032298
chr15	49173400	49174400	-0.42216889710792577
chr15	49173500	49174500	-0.17122758052310433
chr15	49173600	49174600	-0.20262113824751105
chr15	49173700	49174700	-0.0827105450615177
chr15	49173800	49174800	-0.20848931376094146
chr15	49173900	49174900	-0.19343143428352394
chr15	49174000	49175000	-0.0685234807089721
chr15	49174100	49175100	-0.7572230643701197
chr15	49174200	49175200	-1.1527415919708988
chr15	49174300	49175300	-0.8908789922687945
chr15	49174400	49175400	-1.0518262721445473
chr15	49174500	49175500	-0.6529606579539028
chr15	49174600	49175600	-1.085555519360421
chr15	49174700	49175700	-0.5843513080188097
chr15	49174800	49175800	-0.4112403621439407
chr15	49174900	49175900	-1.5167663188342124
chr15	49175000	49176000	-1.7330191728238256
chr15	49175100	49176100	-1.2219052002899913
chr15	49175200	49176200	-1.059143172958363
chr15	49175300	49176300	-1.1879466514955614
chr15	49175400	49176400	-1.3482676682304615
chr15	49175500	49176500	-1.6643172554671604
chr15	49175600	49176600	-1.349364611833208
chr15	49175700	49176700	-1.7634420364747938
chr15	49175800	49176800	-1.6380737282956856
chr15	49175900	49176900	-0.5980308550337912
chr15	49176300	49177300	-0.4195217116595134
chr15	49176400	49177400	-0.11693342119663988
chr15	49176500	49177500	-0.2162685192684194
chr15	49176600	49177600	-0.3689844428697125
chr15	49178300	49179300	0.4686615552005338
chr15	49178400	49179400	-0.13541666762097515
chr15	49178500	49179500	0.4266517854960483
chr15	49178600	49179600	0.11065820762474146
chr15	49179700	49180700	-0.3757005048170465
chr15	49179800	49180800	-0.6503744816211192
chr15	49179900	49180900	-0.7306189208662679
chr15	49180000	49181000	-0.63678027292635
chr15	49181600	49182600	-0.20429489107450585
chr15	49181700	49182700	-0.8934573948774129
chr15	49181800	49182800	-1.0902729675614582
chr15	49181900	49182900	-1.1442227476780114
chr15	49182000	49183000	-1.757215520260909
chr15	49182100	49183100	-1.3058298975755824
chr15	49182200	49183200	-0.7161466879988678
chr15	49182300	49183300	-0.9736136617141647
chr15	49182400	49183400	-0.9020692716040659
chr15	49182500	49183500	-2.0202910768853064
chr15	49182600	49183600	-1.1411606357857544
chr15	49182700	49183700	-0.3818444780599408
chr15	49182800	49183800	-0.07539795243563542
chr15	49182900	49183900	-0.7194747504864388
chr15	49183000	49184000	-0.1924824911807964
chr15	49183100	49184100	-0.735342093918943
chr15	49183200	49184200	-0.5596321387007132
chr15	49183900	49184900	-2.2331624351840222
chr15	49184000	49185000	-2.891250409680297
chr15	49184100	49185100	-2.5147473485307814
chr15	49184200	49185200	-2.637193126085467
chr15	49184300	49185300	-2.2837996374348206
chr15	49184400	49185400	-1.3717287286513138
chr15	49184500	49185500	-0.7898073811612965
chr15	49184600	49185600	-0.4534178138253413
chr15	49184700	49185700	-0.6768993887525006
chr15	49184800	49185800	-0.5807152258803772
chr15	49184900	49185900	0.4218799975150909
chr15	49185000	49186000	1.1173688438598997
chr15	49185100	49186100	1.432079271905048
chr15	49185200	49186200	1.417537392298863
chr15	49185300	49186300	0.4818102520978639
chr15	49185400	49186400	-0.13623018857454772
chr15	49185500	49186500	-0.2574768890960623
chr15	49186600	49187600	-0.2599060915469086
chr15	49186700	49187700	-0.8961564758607722
chr15	49186800	49187800	-0.38347218908190617
chr15	49186900	49187900	-0.4553536505549199
chr15	49187000	49188000	-0.003949065639751098
chr15	49187100	49188100	0.16316796060722707
chr15	49187200	49188200	0.7683483837990928
chr15	49187300	49188300	1.0103308699905125
chr15	49187400	49188400	1.2640444790161096
chr15	49187500	49188500	1.2772203556543382
chr15	49187600	49188600	1.6846301859010973
chr15	49187700	49188700	2.111168263592017
chr15	49187800	49188800	2.001959510537536
chr15	49187900	49188900	2.2042293992302167
chr15	49188000	49189000	2.0659088414194238
chr15	49188100	49189100	1.466993101178517
chr15	49188200	49189200	1.6785248996324795
chr15	49188300	49189300	1.4483289309496457
chr15	49188400	49189400	0.8876153088961936
chr15	49188500	49189500	0.6936208839607529
chr15	49188600	49189600	0.08922067554854085
chr15	49188700	49189700	-0.4459200161534065
chr15	49188800	49189800	-0.3638124259431008
chr15	49188900	49189900	-0.9327410010652754
chr15	49189000	49190000	-0.8573868028840539
chr15	49189100	49190100	-0.7972586070143447
chr15	49189200	49190200	-1.4028341848687906
chr15	49189300	49190300	-1.2960634193152067
chr15	49189400	49190400	-1.0110021468552697
chr15	49189500	49190500	-0.6168719264598107
chr15	49189600	49190600	-0.5292160602904559
chr15	49189700	49190700	0.017705795088160326
chr15	49189800	49190800	-0.2285007760702973
chr15	49189900	49190900	-0.037000183855132256
chr15	49190000	49191000	0.16334037725661416
chr15	49190100	49191100	0.6756217787257092
chr15	49190200	49191200	0.7131563185634106
chr15	49190300	49191300	1.0458029198808407
chr15	49190400	49191400	0.6232307944038621
chr15	49190500	49191500	0.3917644817029535
chr15	49190600	49191600	0.7595411317400574
chr15	49190700	49191700	0.9361642171549728
chr15	49190800	49191800	0.804865177867783
chr15	49190900	49191900	1.0739604025388736
chr15	49191000	49192000	0.6757393085279501
chr15	49191100	49192100	0.3300278629413243
chr15	49191200	49192200	0.6299425014895841
chr15	49191300	49192300	0.09322250534720332
chr15	49191400	49192400	0.5573501554899081
chr15	49191500	49192500	0.3688441020991295
chr15	49194600	49195600	-1.3805470579339063
chr15	49194700	49195700	-1.0432599444741206
chr15	49194800	49195800	-0.895357044357702
chr15	49194900	49195900	-0.9589022874748288
chr15	49195000	49196000	-1.232640087880743
chr15	49195100	49196100	-0.9321597335795616
chr15	49195200	49196200	-1.143754004112647
chr15	49195300	49196300	-0.8036444867453951
chr15	49195400	49196400	-1.1497026660461147
chr15	49195500	49196500	-1.4692283630127034
chr15	49195600	49196600	-0.7504240480907127
chr15	49195700	49196700	-1.919918437379707
chr15	49195800	49196800	-2.0751545961738764
chr15	49195900	49196900	-2.4492104170001947
chr15	49196000	49197000	-2.064347207034721
chr15	49196100	49197100	-2.149461598183136
chr15	49196200	49197200	-1.9432798781753189
chr15	49196300	49197300	-2.393272335264081
chr15	49196400	49197400	-2.028076337674108
chr15	49196500	49197500	-1.4343729226344917
chr15	49196600	49197600	-1.8730557724634325
chr15	49196700	49197700	-0.8724406032335522
chr15	49196800	49197800	-0.8847901558096695
chr15	49196900	49197900	-0.19654667518863692
chr15	49197000	49198000	-0.5158712891572301
chr15	49197100	49198100	0.1530040638479181
chr15	49197200	49198200	-0.7487223354264683
chr15	49197300	49198300	-0.04911536909947371
chr15	49197400	49198400	-0.4961846905715016
chr15	49197500	49198500	-0.9708506748079776
chr15	49197600	49198600	-0.5729312140320574
chr15	49197700	49198700	-1.1488846927385954
chr15	49197800	49198800	-1.0997064599047912
chr15	49198900	49199900	-0.3550017866611693
chr15	49199000	49200000	-0.4209110516132075
chr15	49199100	49200100	-1.0388426357782228
chr15	49199200	49200200	-1.3372331321731283
chr15	49199300	49200300	-1.7709185962032503
chr15	49199400	49200400	-1.774343972816626
chr15	49199500	49200500	-1.6178685961974282
chr15	49199600	49200600	-2.0384992632884282
chr15	49199700	49200700	-1.7440781224097848
chr15	49199800	49200800	-1.6177692536743995
chr15	49199900	49200900	-1.95604143040082
chr15	49200000	49201000	-1.5541354285074869
chr15	49200100	49201100	-0.8358372564640109
chr15	49200200	49201200	-0.9891369174776018
chr15	49200300	49201300	-0.20638920942683084
chr15	49200400	49201400	-0.5574711428136192
chr15	49200500	49201500	-0.05866915916485758
chr15	49200600	49201600	0.10483023228759923
chr15	49200700	49201700	0.5525003473018436
chr15	49200800	49201800	-0.036083170715022095
chr15	49200900	49201900	-0.13170915072643796
chr15	49201000	49202000	-0.3606917527671239
chr15	49201100	49202100	-0.5074151542928979
chr15	49201200	49202200	0.1661274601788501
chr15	49201300	49202300	-0.16148494499557736
chr15	49201400	49202400	0.2977240394904048
chr15	49201500	49202500	0.05678879402067714
chr15	49201600	49202600	0.39335553618960417
chr15	49201700	49202700	-0.118207130861937
chr15	49201800	49202800	0.3516303862111805
chr15	49201900	49202900	0.7227134377734069
chr15	49202000	49203000	0.8161502296633142
chr15	49202100	49203100	1.28171127749253
chr15	49202200	49203200	0.8793710501857209
chr15	49202300	49203300	0.2949606429384192
chr15	49202400	49203400	1.1225216294965097
chr15	49202500	49203500	1.163763840313763
chr15	49202600	49203600	0.9353848345380936
chr15	49202700	49203700	0.08299113290956307
chr15	49202800	49203800	0.4507419698308893
chr15	49202900	49203900	0.07790127131727789
chr15	49203000	49204000	-0.4348493768635662
chr15	49203100	49204100	-0.655653968985422
chr15	49203200	49204200	-1.0318834239414427
chr15	49203300	49204300	0.09103830145527812
chr15	49203400	49204400	-0.9983700618268104
chr15	49203500	49204500	-1.0103144664182495
chr15	49203600	49204600	-1.5565787729433165
chr15	49203700	49204700	-1.0452203345163396
chr15	49203800	49204800	-1.2066516930697115
chr15	49203900	49204900	-1.1850057877177755
chr15	49204000	49205000	-1.2981941144268054
chr15	49204100	49205100	-1.8688125171469712
chr15	49204200	49205200	-1.4427786851058906
chr15	49204300	49205300	-1.7773445408044284
chr15	49204400	49205400	-1.6091352086431745
chr15	49204500	49205500	-2.086153082285772
chr15	49204600	49205600	-1.4919921983934843
chr15	49204700	49205700	-1.3213522882721174
chr15	49204800	49205800	-0.6682255356351026
chr15	49204900	49205900	-0.4317695350002105
chr15	49205000	49206000	-0.3105912303923598
chr15	49205100	49206100	0.3360803391937436
chr15	49205200	49206200	0.15478605874410092
chr15	49205300	49206300	-0.5934996945753308
chr15	49205400	49206400	-0.6385778961995843
chr15	49205500	49206500	-0.9124749166667908
chr15	49205600	49206600	-0.6602223568334253
chr15	49205700	49206700	-0.9290823827918436
chr15	49205800	49206800	-1.3419938332659451
chr15	49205900	49206900	-1.5694612186853472
chr15	49206000	49207000	-1.32631048339868
chr15	49206100	49207100	-1.9457924290746125
chr15	49206200	49207200	-1.5715673675198094
chr15	49206300	49207300	-1.1838856754663234
chr15	49206400	49207400	-0.9967594076686116
chr15	49206500	49207500	-0.5504577475560192
chr15	49206600	49207600	-0.4829035382866445
chr15	49206700	49207700	0.18658473091144315
chr15	49206800	49207800	0.5942159009394347
chr15	49206900	49207900	0.5159930559819688
chr15	49207000	49208000	0.32724849009546947
chr15	49207100	49208100	0.8169033893598503
chr15	49207200	49208200	0.7364319351598088
chr15	49207300	49208300	0.2850593695334446
chr15	49207400	49208400	0.5640467742023709
chr15	49207500	49208500	0.3253218668992391
chr15	49207600	49208600	0.2141478956413846
chr15	49207700	49208700	0.3761880672039776
chr15	49207800	49208800	-0.036405408381056235
chr15	49207900	49208900	0.7181703909654452
chr15	49208000	49209000	0.7397075747358653
chr15	49208100	49209100	0.6332377052428751
chr15	49208200	49209200	0.5229278463433575
chr15	49208300	49209300	0.8889732602903696
chr15	49208400	49209400	0.33445037145678386
chr15	49208500	49209500	0.9540289263298499
chr15	49208600	49209600	1.0778756815616302
chr15	49208700	49209700	0.5794914805807082
chr15	49208800	49209800	0.19230800353910424
chr15	49208900	49209900	-0.39217863005923503
chr15	49209000	49210000	0.0911225940238678
chr15	49209100	49210100	-0.1166924710663645
chr15	49209200	49210200	-0.7100845633914807
chr15	49209300	49210300	-0.4366872816791543
chr15	49209400	49210400	-0.243706263194594
chr15	49209500	49210500	-1.0626525868668526
chr15	49209600	49210600	-1.7264892218862578
chr15	49209700	49210700	-1.2660632035192236
chr15	49209800	49210800	-0.8172825382370487
chr15	49209900	49210900	-0.9416890790236654
chr15	49210000	49211000	-0.7001190885633246
chr15	49210100	49211100	-0.4248598856140722
chr15	49210200	49211200	-0.2391959471593613
chr15	49210300	49211300	-0.6400825534408935
chr15	49210400	49211400	-0.843250459300092
chr15	49210500	49211500	-0.6248634025908026
chr15	49210600	49211600	0.0475521315792557
chr15	49210700	49211700	-0.38745595044563597
chr15	49210800	49211800	-1.0481929944029842
chr15	49210900	49211900	-0.7097659498452146
chr15	49211000	49212000	-1.6015220680740476
chr15	49211100	49212100	-1.9907488753437488
chr15	49211200	49212200	-1.7947053534934716
chr15	49211300	49212300	-2.612432271320643
chr15	49211400	49212400	-2.2001492328469547
chr15	49211500	49212500	-1.941376295854097
chr15	49211600	49212600	-2.3378802100796343
chr15	49211700	49212700	-2.2654796041064715
chr15	49211800	49212800	-2.16941134272296
chr15	49211900	49212900	-2.0602185623939286
chr15	49212000	49213000	-1.346574813050434
chr15	49212100	49213100	-1.3102924063629502
chr15	49212200	49213200	-1.9000266650935649
chr15	49212300	49213300	-0.9975785425135916
chr15	49212400	49213400	-1.4695935719086604
chr15	49212500	49213500	-1.9254930327702573
chr15	49212600	49213600	-1.6899237512982024
chr15	49212700	49213700	-1.8441638991062383
chr15	49212800	49213800	-1.80489732818928
chr15	49212900	49213900	-1.4086443693827482
chr15	49213000	49214000	-1.7728846553600157
chr15	49213100	49214100	-1.5603363950543894
chr15	49213200	49214200	-0.9387034187650476
chr15	49213300	49214300	0.07428883719687866
chr15	49214600	49215600	-0.3958521747846916
chr15	49214700	49215700	-0.3611876475615369
chr15	49214800	49215800	-0.8200743181856084
chr15	49214900	49215900	-0.3633366687711128
chr15	49215000	49216000	-0.8068837408341352
chr15	49215100	49216100	-0.184934699840386
chr15	49215200	49216200	-1.2690953388175172
chr15	49215300	49216300	-1.536606589084048
chr15	49215400	49216400	-0.9768583031233524
chr15	49215500	49216500	-0.6654102858831298
chr15	49215600	49216600	-0.5182349695966451
chr15	49215700	49216700	-0.5081325081413798
chr15	49215800	49216800	-0.06036966970403115
chr15	49215900	49216900	-0.10322841624416842
chr15	49216000	49217000	-0.1834476427371819
chr15	49216100	49217100	-1.1607234830406323
chr15	49216200	49217200	-0.4847777242229932
chr15	49216300	49217300	-0.585464266349422
chr15	49216400	49217400	-1.2324569985921043
chr15	49216500	49217500	-1.5714913665942527
chr15	49216600	49217600	-1.2254278674045465
chr15	49216700	49217700	-1.8672272806252608
chr15	49216800	49217800	-2.5835533771867647
chr15	49216900	49217900	-2.7773858981893547
chr15	49217000	49218000	-1.7326024541904235
chr15	49217100	49218100	-1.4120885728037016
chr15	49217200	49218200	-1.02002197832057
chr15	49217300	49218300	-0.5327792708987389
chr15	49217400	49218400	0.1717510104701478
chr15	49217500	49218500	0.7418198695120746
chr15	49217600	49218600	0.1512583388299102
chr15	49217700	49218700	1.2361130150944042
chr15	49217800	49218800	1.3659566636718483
chr15	49217900	49218900	1.4896930032421194
chr15	49218000	49219000	1.3498754186976978
chr15	49218100	49219100	1.5721599620031377
chr15	49218200	49219200	1.7518103780599519
chr15	49218300	49219300	0.8843416965340444
chr15	49218400	49219400	0.2702669682061119
chr15	49218500	49219500	-0.10714262529506052
chr15	49218600	49219600	0.3867989706104668
chr15	49218700	49219700	0.3002670798066241
chr15	49218800	49219800	0.930848408361523
chr15	49218900	49219900	0.8460119579179554
chr15	49219000	49220000	1.1730834311228195
chr15	49220100	49221100	0.09483458032427516
chr15	49220200	49221200	-0.12262317559248055
chr15	49220300	49221300	-0.27543409030325794
chr15	49220400	49221400	-0.046639278188851344
chr15	49220500	49221500	-0.07231473070298293
chr15	49220600	49221600	0.1245839949402882
chr15	49220700	49221700	-0.02801369565549841
chr15	49220800	49221800	-0.20009814808010865
chr15	49220900	49221900	-0.15178201685310408
chr15	49221000	49222000	0.33929953518615824
chr15	49221100	49222100	0.03817772510361909
chr15	49221200	49222200	0.0218056628205014
chr15	49221300	49222300	-0.04575588517636206
chr15	49221400	49222400	-0.5037969857511515
chr15	49221500	49222500	-0.2822556974093381
chr15	49221600	49222600	-0.3274644697354195
chr15	49221700	49222700	-0.2205955591076577
chr15	49221800	49222800	0.3398783207819714
chr15	49221900	49222900	0.21189192585266534
chr15	49222000	49223000	-0.18137531301515553
chr15	49222100	49223100	-0.6353143225910775
chr15	49222200	49223200	-0.38943350361938106
chr15	49222300	49223300	-0.19921830389295564
chr15	49222400	49223400	-0.07990586092592579
chr15	49222500	49223500	-0.2273613644205337
chr15	49222600	49223600	-0.28437910273151346
chr15	49222700	49223700	-0.1255539974953212
chr15	49222800	49223800	-0.6449235342820067
chr15	49222900	49223900	-1.2212732833076552
chr15	49223000	49224000	-0.8956565275613567
chr15	49223100	49224100	-0.09641573919104834
chr15	49223200	49224200	-0.3726416306901184
chr15	49223300	49224300	-0.2683304710043297
chr15	49223400	49224400	-0.1501444049900758
chr15	49223500	49224500	0.0873464374204868
chr15	49223600	49224600	-0.19543545149368294
chr15	49223700	49224700	-0.13072112663899138
chr15	49223800	49224800	-0.8511698484074854
chr15	49223900	49224900	-0.8030331491326144
chr15	49224000	49225000	-0.5413987769808789
chr15	49224100	49225100	-0.8825878668863217
chr15	49224200	49225200	-0.5589786076352878
chr15	49224300	49225300	-0.9145919049913832
chr15	49224400	49225400	-1.5058039899919742
chr15	49224500	49225500	-1.4101761278128824
chr15	49224600	49225600	-0.9178511883692818
chr15	49224700	49225700	-0.9624923624709188
chr15	49224800	49225800	0.0237588211730559
chr15	49224900	49225900	0.6409784278540551
chr15	49225000	49226000	0.6026380166108767
chr15	49225100	49226100	1.1333798192901678
chr15	49225200	49226200	0.8789841997915616
chr15	49225300	49226300	1.247543219301315
chr15	49225400	49226400	1.1564109699016971
chr15	49225500	49226500	0.6797384183964453
chr15	49225600	49226600	-0.04549450554551203
chr15	49225700	49226700	-0.0701275903180885
chr15	49225800	49226800	0.06123060843890415
chr15	49225900	49226900	-0.7646149734492056
chr15	49226000	49227000	-1.643268708798185
chr15	49226100	49227100	-1.5197630733308365
chr15	49226200	49227200	-1.2081047333119213
chr15	49226300	49227300	-1.4055992203927368
chr15	49226400	49227400	-0.6791552014048214
chr15	49226500	49227500	0.0480442675043173
chr15	49226600	49227600	0.4528165282929789
chr15	49226700	49227700	0.17193195600278458
chr15	49226800	49227800	-0.33793690571542145
chr15	49226900	49227900	0.2443101206441837
chr15	49227000	49228000	1.152800246964199
chr15	49227100	49228100	0.7156885755895358
chr15	49227200	49228200	0.6227320206857463
chr15	49227300	49228300	0.7641631002999377
chr15	49229000	49230000	1.3940248356971154
chr15	49229100	49230100	1.2685630512369024
chr15	49229200	49230200	1.86823827117946
chr15	49229300	49230300	1.8942291397885358
chr15	49229400	49230400	1.8381170672278968
chr15	49229500	49230500	2.0011310423945616
chr15	49229600	49230600	1.95452129266219
chr15	49229700	49230700	0.655896747815063
chr15	49229800	49230800	0.5072597510483181
chr15	49229900	49230900	0.1500631868771837
chr15	49230000	49231000	-0.9257526560744814
chr15	49230100	49231100	-0.7006060219547187
chr15	49230200	49231200	-1.0674193477396656
chr15	49230300	49231300	-0.9947374702760938
chr15	49230400	49231400	-0.7964520136994084
chr15	49230500	49231500	-0.7758698947348927
chr15	49230600	49231600	-0.8862669884979207
chr15	49230700	49231700	0.33812852742741784
chr15	49230800	49231800	0.10909339839430683
chr15	49230900	49231900	0.9018019040410686
chr15	49231000	49232000	1.3019670140910387
chr15	49231100	49232100	1.0639203825224035
chr15	49231200	49232200	0.9601750874876008
chr15	49231300	49232300	0.7836668596283503
chr15	49231400	49232400	1.0322337246300586
chr15	49231500	49232500	0.7662165417987037
chr15	49231600	49232600	0.9805894141408108
chr15	49231700	49232700	0.20568413402994284
chr15	49231800	49232800	0.09716124419395987
chr15	49231900	49232900	-0.5811906110909161
chr15	49232000	49233000	-0.15441375883681124
chr15	49232100	49233100	-0.6132461033043852
chr15	49232200	49233200	-1.3430199356339318
chr15	49232300	49233300	-1.5988136429842783
chr15	49232400	49233400	-2.1068421405437667
chr15	49232500	49233500	-2.6523047122948165
chr15	49232600	49233600	-2.9829209702529598
chr15	49232700	49233700	-2.2332600816608386
chr15	49232800	49233800	-2.376040283904603
chr15	49232900	49233900	-2.19320945943539
chr15	49233000	49234000	-2.140618951461315
chr15	49233100	49234100	-1.8504346284054431
chr15	49233200	49234200	-1.1159591329657064
chr15	49233300	49234300	-0.5553894245783844
chr15	49233400	49234400	-0.2650308001478211
chr15	49233500	49234500	0.6322272204806613
chr15	49233600	49234600	0.6928916888066847
chr15	49233700	49234700	-0.14762032366502714
chr15	49233800	49234800	-0.09605420242415463
chr15	49233900	49234900	-0.03741396402107194
chr15	49234000	49235000	-0.4656546882799522
chr15	49234100	49235100	-0.6943285348385533
chr15	49234200	49235200	-0.556426864801902
chr15	49234300	49235300	-0.6202333584891541
chr15	49234400	49235400	-0.5830600296960111
chr15	49234500	49235500	-0.9571117589708756
chr15	49234600	49235600	-0.3569789831841818
chr15	49234700	49235700	0.2341210460547037
chr15	49234800	49235800	1.2287393327569058
chr15	49234900	49235900	1.4005849990240615
chr15	49235000	49236000	1.6779073460247007
chr15	49235100	49236100	2.27947360668624
chr15	49235200	49236200	1.339442403975655
chr15	49235300	49236300	1.2726652745915439
chr15	49235400	49236400	1.2216725809330566
chr15	49235500	49236500	1.1884296398900231
chr15	49235600	49236600	0.913217757345912
chr15	49235700	49236700	0.2282924055533206
chr15	49235800	49236800	-0.6349390042619238
chr15	49235900	49236900	-0.7262465482105454
chr15	49236000	49237000	-0.6802002226117941
chr15	49236100	49237100	-0.7917026319689924
chr15	49236200	49237200	0.3723352410350517
chr15	49236300	49237300	0.465655642082928
chr15	49236400	49237400	-0.5051691450956941
chr15	49236500	49237500	-0.40122055123107614
chr15	49236600	49237600	0.13968609675824253
chr15	49236700	49237700	0.35833650257465216
chr15	49236800	49237800	0.3525465444027349
chr15	49236900	49237900	0.6330351891088716
chr15	49237000	49238000	0.36593602824741983
chr15	49237100	49238100	0.03574840417232921
chr15	49237200	49238200	-0.2578422313229713
chr15	49237300	49238300	-0.20887159421028387
chr15	49237400	49238400	0.8250180320878179
chr15	49237500	49238500	0.9329147604096152
chr15	49237600	49238600	0.7519633198205151
chr15	49237700	49238700	1.0180330731715983
chr15	49237800	49238800	1.7868340321890328
chr15	49237900	49238900	1.5770167883892456
chr15	49238000	49239000	1.9732646921018586
chr15	49238100	49239100	2.3653770262583667
chr15	49238200	49239200	1.5907661898951613
chr15	49238300	49239300	1.6262389086307414
chr15	49238400	49239400	0.9251627835338452
chr15	49238500	49239500	0.9351587547347108
chr15	49238600	49239600	0.05312623787908565
chr15	49238700	49239700	0.4975121922042078
chr15	49238800	49239800	-0.06255359449418578
chr15	49238900	49239900	-0.4089685886194493
chr15	49239000	49240000	-0.49544846957805483
chr15	49239100	49240100	-0.8127824135045317
chr15	49239200	49240200	-0.4535439948079213
chr15	49239300	49240300	-0.8285763767044605
chr15	49239400	49240400	-0.7741234391672985
chr15	49239500	49240500	-1.0101006993946933
chr15	49239600	49240600	-0.5453584329040364
chr15	49239700	49240700	-1.2435671461550626
chr15	49239800	49240800	-1.289315386272451
chr15	49239900	49240900	-0.7483029536828828
chr15	49240000	49241000	-0.7657276181852891
chr15	49240100	49241100	0.001893400563976344
chr15	49240200	49241200	0.8775478702149974
chr15	49240300	49241300	0.7912722553444316
chr15	49240400	49241400	1.3064617115153594
chr15	49240500	49241500	1.0707289860133664
chr15	49240600	49241600	1.3875919962764791
chr15	49240700	49241700	1.7716558012649375
chr15	49240800	49241800	1.550608751082479
chr15	49240900	49241900	1.1866961766544526
chr15	49241000	49242000	1.682029721934429
chr15	49241100	49242100	1.5057247754941028
chr15	49241200	49242200	1.0185364537330337
chr15	49241300	49242300	1.1491651395603402
chr15	49241400	49242400	1.1358135033890988
chr15	49241500	49242500	1.2311946253665105
chr15	49241600	49242600	1.0718113988229867
chr15	49241700	49242700	0.8264229771636301
chr15	49241800	49242800	0.640864645135094
chr15	49241900	49242900	0.2370338682868823
chr15	49242000	49243000	0.08418274943816677
chr15	49242100	49243100	0.2542342023536371
chr15	49242200	49243200	0.21570281599808225
chr15	49242300	49243300	0.6961699274661751
chr15	49242400	49243400	0.6238043561083193
chr15	49242500	49243500	1.3816456186692632
chr15	49242600	49243600	1.2278325699127235
chr15	49242700	49243700	1.0697415279546725
chr15	49242800	49243800	1.1007550796110281
chr15	49242900	49243900	1.4912834001251265
chr15	49243000	49244000	0.9584506259796768
chr15	49243100	49244100	0.6397117768830444
chr15	49243200	49244200	0.8319607153617674
chr15	49243300	49244300	0.7206278097598253
chr15	49243400	49244400	0.7121642845791283
chr15	49243500	49244500	-0.4301923413714928
chr15	49243600	49244600	-0.5814502827144459
chr15	49243700	49244700	-0.1949489207645271
chr15	49243800	49244800	0.17867402117880926
chr15	49243900	49244900	-0.4339053026622264
chr15	49244000	49245000	-0.24876398553128248
chr15	49244100	49245100	-0.4585850165214701
chr15	49244200	49245200	-0.8925746229753075
chr15	49244300	49245300	-1.2042407071582109
chr15	49244400	49245400	-2.1303877102833693
chr15	49244500	49245500	-1.7789661328114894
chr15	49244600	49245600	-0.9266420568206976
chr15	49244700	49245700	-0.4175135263742245
chr15	49244800	49245800	-0.3337075480030303
chr15	49244900	49245900	0.17532894858041442
chr15	49245000	49246000	-0.670098721650106
chr15	49245100	49246100	-0.7063656777912548
chr15	49245200	49246200	-0.3571232406383808
chr15	49245300	49246300	-0.06385201387517653
chr15	49245400	49246400	0.8494078789395334
chr15	49245500	49246500	0.9204825476326126
chr15	49245600	49246600	-0.3781378053697349
chr15	49245700	49246700	-0.9753588210903668
chr15	49245800	49246800	-0.7280306508241473
chr15	49245900	49246900	-0.7371026442607513
chr15	49246000	49247000	-0.07147432652137238
chr15	49246100	49247100	0.3765141989178669
chr15	49246200	49247200	0.2085240989193161
chr15	49246300	49247300	0.028444489437668544
chr15	49246400	49247400	0.08199300586768779
chr15	49246500	49247500	0.5536068401149408
chr15	49246600	49247600	1.5101909610195774
chr15	49246700	49247700	0.8278957125601276
chr15	49246800	49247800	0.6390804222030986
chr15	49246900	49247900	0.9421633997516792
chr15	49247000	49248000	1.4264057394042193
chr15	49247100	49248100	0.7811545872497185
chr15	49247200	49248200	1.4333844186253681
chr15	49247300	49248300	1.4624674891754603
chr15	49247400	49248400	1.2265434871446823
chr15	49247500	49248500	0.7019549061027454
chr15	49247600	49248600	0.05363023559608121
chr15	49247700	49248700	0.5388093704206526
chr15	49247800	49248800	0.6885588339047158
chr15	49247900	49248900	0.465190962414945
chr15	49248000	49249000	0.26910597824124466
chr15	49248100	49249100	0.2475637166966584
chr15	49248200	49249200	-0.12929702449368266
chr15	49248300	49249300	0.035653975386643534
chr15	49248400	49249400	-0.2093657230029197
chr15	49248500	49249500	-0.024801426189812133
chr15	49248600	49249600	0.5269380334289863
chr15	49248700	49249700	0.8493369558339449
chr15	49248800	49249800	0.35769434351006874
chr15	49248900	49249900	0.6985352000626622
chr15	49249000	49250000	0.30713999084286936
chr15	49249100	49250100	0.9280572286778622
chr15	49249200	49250200	1.2300049264189523
chr15	49249300	49250300	0.7930709141351872
chr15	49249400	49250400	1.1287551011090962
chr15	49249500	49250500	0.7062647409530931
chr15	49249600	49250600	0.20416109216217995
chr15	49249700	49250700	0.06891266068905612
chr15	49249800	49250800	0.5591178680224359
chr15	49249900	49250900	-0.05180138432201605
chr15	49250000	49251000	0.24963436976724868
chr15	49250100	49251100	-1.111576504310149
chr15	49250200	49251200	-2.478816480484686
chr15	49250300	49251300	-1.3535211221427372
chr15	49250400	49251400	-1.2108940773890646
chr15	49250500	49251500	-0.8490332616723291
chr15	49250600	49251600	-0.8434331863273392
chr15	49250700	49251700	-0.8452784954331121
chr15	49250800	49251800	-0.924716219009208
chr15	49250900	49251900	-0.7006716392633776
chr15	49251000	49252000	-1.1199163846396956
chr15	49251100	49252100	-0.30479731442581703
chr15	49251200	49252200	0.3818187212156948
chr15	49251300	49252300	-0.3295564059805756
chr15	49251400	49252400	-0.36654827647738014
chr15	49251500	49252500	-0.20835997980121765
chr15	49251600	49252600	-0.09018247625351536
chr15	49251700	49252700	0.02909834476899009
chr15	49251800	49252800	-0.24728228692794185
chr15	49251900	49252900	-0.3014534358408979
chr15	49252000	49253000	-0.1234684258357232
chr15	49252100	49253100	0.0725856169800144
chr15	49252200	49253200	0.17243381099288665
chr15	49255000	49256000	0.22303738578590795
chr15	49255100	49256100	0.7358223265171493
chr15	49255200	49256200	0.5012234239867284
chr15	49255300	49256300	-0.13028082046243178
chr15	49255400	49256400	-0.3192438790601353
chr15	49255500	49256500	0.0219061906114642
chr15	49255600	49256600	0.18001668779704527
chr15	49255700	49256700	-0.07516192334897277
chr15	49255800	49256800	0.4688161199724424
chr15	49255900	49256900	0.5187496566529545
chr15	49256000	49257000	0.7147281925732436
chr15	49256100	49257100	0.7032750022429564
chr15	49256200	49257200	1.0403930896113067
chr15	49256300	49257300	1.084356681772709
chr15	49256400	49257400	1.431107751384494
chr15	49256500	49257500	1.7289109791171988
chr15	49256600	49257600	1.5547372451346675
chr15	49256700	49257700	1.6672648169538302
chr15	49256800	49257800	1.2723276540448352
chr15	49256900	49257900	1.2123040921119643
chr15	49257000	49258000	1.227000466833096
chr15	49257100	49258100	0.9276571671176772
chr15	49257200	49258200	-0.04031693911070703
chr15	49257300	49258300	0.497197094214711
chr15	49257400	49258400	-0.024990915214023742
chr15	49257500	49258500	-0.8448594077421017
chr15	49257600	49258600	-1.1649830836375417
chr15	49257700	49258700	-1.3171560414448005
chr15	49257800	49258800	-1.416186764462965
chr15	49257900	49258900	-0.880285806100904
chr15	49258000	49259000	-1.1813205151074149
chr15	49258100	49259100	-1.3797710269664256
chr15	49263800	49264800	-4.749271620024048
chr15	49263900	49264900	-4.581255839297781
chr15	49264000	49265000	-5.312881003421195
chr15	49264100	49265100	-6.815193451209406
chr15	49264200	49265200	-7.3034002231951485
chr15	49264300	49265300	-6.906501035699879
chr15	49264400	49265400	-6.810023474507643
chr15	49264500	49265500	-6.272626396618098
chr15	49264600	49265600	-5.285500503404694
chr15	49264700	49265700	-4.116359175492966
chr15	49264800	49265800	-4.177347370205635
chr15	49264900	49265900	-4.1842131885256
chr15	49265000	49266000	-2.546161803812141
chr15	49265100	49266100	-0.5598457858675916
chr15	49265200	49266200	-0.011221623626787313
chr15	49265300	49266300	0.4977570989062482
chr15	49265400	49266400	-0.6116739751997162
chr15	49265500	49266500	-0.7766212974939255
chr15	49265600	49266600	-1.9467451911071425
chr15	49265700	49266700	-2.583016824018024
chr15	49265800	49266800	-3.162163787376712
chr15	49265900	49266900	-2.8725959532342205
chr15	49266000	49267000	-2.9927337679913606
chr15	49266100	49267100	-3.1625716824682923
chr15	49266200	49267200	-2.857729905240872
chr15	49266300	49267300	-3.276788616777538
chr15	49266400	49267400	-2.4198019168755107
chr15	49266500	49267500	-1.7746091987785348
chr15	49266600	49267600	-1.1803489985205635
chr15	49266700	49267700	-0.6824130561331071
chr15	49266800	49267800	-0.2715054486047833
chr15	49266900	49267900	-0.24710293460289096
chr15	49267000	49268000	-0.9786948507705069
chr15	49267100	49268100	-1.1781637965525849
chr15	49267200	49268200	-1.573449720065576
chr15	49267300	49268300	-1.010111117890945
chr15	49267400	49268400	-0.963284042685208
chr15	49267500	49268500	-1.4756132049680692
chr15	49267600	49268600	-1.3857013344268474
chr15	49267700	49268700	-1.4587959929535752
chr15	49267800	49268800	-1.2657349834350813
chr15	49267900	49268900	-1.865882564913596
chr15	49268000	49269000	-1.0790653425082848
chr15	49268100	49269100	-0.4687620990591305
chr15	49268200	49269200	0.6888876383268744
chr15	49268300	49269300	0.2272012916259344
chr15	49268400	49269400	0.5341511559702304
chr15	49268500	49269500	0.14301865710040362
chr15	49268600	49269600	0.4856777239641431
chr15	49268700	49269700	0.17189370474018612
chr15	49268800	49269800	0.5489873131754884
chr15	49268900	49269900	0.7972537061019134
chr15	49269000	49270000	0.6205042438718097
chr15	49269100	49270100	0.5272311654858781
chr15	49269200	49270200	-0.1802797496103937
chr15	49269300	49270300	0.4241050151775037
chr15	49269400	49270400	-0.051364656915437686
chr15	49269500	49270500	0.3867109948235567
chr15	49269900	49270900	-0.30648838305212484
chr15	49270000	49271000	-0.5926683690083443
chr15	49270100	49271100	-0.10741056623282186
chr15	49270200	49271200	-0.08910418557148199
chr15	49270300	49271300	0.100351881312277
chr15	49270400	49271400	-0.13396487429773835
chr15	49270500	49271500	0.2516892872539094
chr15	49270600	49271600	-0.6254611352765787
chr15	49270700	49271700	-0.2488323780900461
chr15	49270800	49271800	-0.3818574374976298
chr15	49270900	49271900	0.16327268795189884
chr15	49271000	49272000	0.10127320375033094
chr15	49271100	49272100	-0.018679721471721502
chr15	49271200	49272200	0.2083304983623464
chr15	49271300	49272300	-0.4240809734312614
chr15	49271400	49272400	0.05223258292034842
chr15	49271500	49272500	0.1928575754472274
chr15	49271600	49272600	0.9180563783638436
chr15	49271700	49272700	0.5166924170348833
chr15	49271800	49272800	0.4553002788310021
chr15	49271900	49272900	0.3850977695743201
chr15	49272000	49273000	0.694579506806187
chr15	49272100	49273100	-0.03964319936111505
chr15	49272200	49273200	-0.3553042635181093
chr15	49272300	49273300	0.06988288662443594
chr15	49272400	49273400	-0.03362747619048245
chr15	49272500	49273500	-0.547687147157659
chr15	49273600	49274600	-1.5771810907958668
chr15	49273700	49274700	-1.2482955419511323
chr15	49273800	49274800	-0.9153084815315304
chr15	49273900	49274900	-1.175865246579887
chr15	49274000	49275000	-1.168327380869579
chr15	49274100	49275100	-0.5402144055964354
chr15	49274200	49275200	-0.11478813684805805
chr15	49274300	49275300	0.08415105115221178
chr15	49274400	49275400	0.3244994422706119
chr15	49274500	49275500	0.4343373336809877
chr15	49274600	49275600	0.7639057009755853
chr15	49274700	49275700	1.0146654610316628
chr15	49274800	49275800	0.9603472820812552
chr15	49274900	49275900	1.363038430827888
chr15	49275000	49276000	1.364919313858488
chr15	49275100	49276100	0.9201104791988268
chr15	49275200	49276200	1.30783815634781
chr15	49275300	49276300	0.8955930990833512
chr15	49275400	49276400	0.6630766272902019
chr15	49275500	49276500	0.2530971557974157
chr15	49275600	49276600	0.06253051189490952
chr15	49275700	49276700	0.02354855933707042
chr15	49275800	49276800	-0.012393680693808216
chr15	49275900	49276900	0.44252345892677003
chr15	49277700	49278700	-1.393434105128185
chr15	49277800	49278800	-1.5968203936741554
chr15	49277900	49278900	-1.359746299607149
chr15	49278000	49279000	-1.6044700806643024
chr15	49278100	49279100	-1.6966232098469776
chr15	49278200	49279200	-1.1222691913619358
chr15	49278300	49279300	-0.6093021457353998
chr15	49278400	49279400	-0.14356603020683967
chr15	49278500	49279500	-0.2088271112940612
chr15	49278600	49279600	0.17166910446913894
chr15	49278700	49279700	0.1840254352840835
chr15	49278800	49279800	0.6360746602043317
chr15	49278900	49279900	0.7251913626347175
chr15	49279000	49280000	1.3423332760800042
chr15	49279100	49280100	1.6237438123294627
chr15	49279200	49280200	1.9374768581104524
chr15	49279300	49280300	2.0903935751856983
chr15	49279400	49280400	1.7430309223258087
chr15	49279500	49280500	1.5657497676863186
chr15	49279600	49280600	2.040074583851917
chr15	49279700	49280700	1.9562241769438204
chr15	49279800	49280800	1.9649214881405928
chr15	49279900	49280900	1.881336057863296
chr15	49280000	49281000	1.7047399463586876
chr15	49280100	49281100	1.9381463421898224
chr15	49280200	49281200	1.590125440035347
chr15	49280300	49281300	1.2567714465799351
chr15	49280400	49281400	0.8203774039106695
chr15	49280500	49281500	1.1073274844989016
chr15	49280600	49281600	0.6579185940267692
chr15	49280700	49281700	0.8660709506941708
chr15	49280800	49281800	0.579590817858872
chr15	49280900	49281900	0.4608314761555064
chr15	49281000	49282000	0.6991629282140517
chr15	49281100	49282100	-0.13859184811015185
chr15	49281200	49282200	0.22334743368545049
chr15	49281300	49282300	-0.13914286347703886
chr15	49281400	49282400	-0.20343919822906475
chr15	49281500	49282500	-0.2754507543337307
chr15	49281600	49282600	0.2379404833685857
chr15	49281700	49282700	0.4799887814198232
chr15	49281800	49282800	0.4702627130585459
chr15	49281900	49282900	0.8524106071637031
chr15	49282000	49283000	0.7865208239325058
chr15	49282100	49283100	1.5088239388085436
chr15	49282200	49283200	1.1048948850949911
chr15	49282300	49283300	1.76253773750321
chr15	49282400	49283400	1.6546498132085623
chr15	49282500	49283500	1.1914453164737642
chr15	49282600	49283600	1.1709877342925692
chr15	49282700	49283700	0.6766315022818932
chr15	49282800	49283800	0.5646268352910172
chr15	49282900	49283900	0.42443327064358666
chr15	49283000	49284000	0.24067451472626086
chr15	49283100	49284100	-0.16190950179592234
chr15	49283200	49284200	-0.1795011864460803
chr15	49283300	49284300	-0.1687224619572782
chr15	49283400	49284400	-0.09394691640568716
chr15	49283500	49284500	0.8067029575019952
chr15	49283600	49284600	0.8885417782387024
chr15	49283700	49284700	0.5449316352394646
chr15	49283800	49284800	1.051444378697241
chr15	49283900	49284900	1.0338907357402325
chr15	49284000	49285000	0.6073112333232538
chr15	49284100	49285100	0.4735941781032118
chr15	49284200	49285200	0.15720018492786447
chr15	49284300	49285300	-0.6155347016512942
chr15	49284400	49285400	-0.011137015766079584
chr15	49284500	49285500	-0.7678339119441406
chr15	49284600	49285600	-1.05385383969315
chr15	49284700	49285700	-0.8130210835558044
chr15	49284800	49285800	-1.037258894251008
chr15	49284900	49285900	-1.3196393096629475
chr15	49285000	49286000	-0.6842064359735253
chr15	49285100	49286100	-0.15550178961325456
chr15	49285200	49286200	0.6751396131062858
chr15	49285300	49286300	1.2548848656390004
chr15	49285400	49286400	0.8390508840207812
chr15	49285500	49286500	0.905605251212394
chr15	49285600	49286600	0.66725486576405
chr15	49285700	49286700	0.7662056798511999
chr15	49285800	49286800	0.4717123444491251
chr15	49285900	49286900	0.3748309820765973
chr15	49286000	49287000	-0.32981088237738004
chr15	49286100	49287100	-0.96236699734744
chr15	49286200	49287200	-1.3394587010926384
chr15	49286300	49287300	-1.8597073950501504
chr15	49286400	49287400	-1.6596687608946643
chr15	49286500	49287500	-1.4784822901823482
chr15	49286600	49287600	-0.4603931658776653
chr15	49286700	49287700	-0.4428191046638039
chr15	49286800	49287800	-0.6924640227935511
chr15	49286900	49287900	-0.6445614458446154
chr15	49287000	49288000	-0.6415612887061817
chr15	49287100	49288100	-0.2486463702315013
chr15	49287200	49288200	-0.1460057971014888
chr15	49287300	49288300	-0.2958998237711649
chr15	49287400	49288400	-0.6083946871304119
chr15	49287500	49288500	-0.6840545143005625
chr15	49287600	49288600	-0.7689708509881178
chr15	49287700	49288700	-0.3541030634190788
chr15	49287800	49288800	0.5480264318982838
chr15	49287900	49288900	1.0807443822501197
chr15	49288000	49289000	1.550256164326785
chr15	49288100	49289100	1.5796980485630971
chr15	49288200	49289200	1.3060826906252878
chr15	49288300	49289300	1.5762001578538916
chr15	49288400	49289400	1.8219503102449464
chr15	49288500	49289500	1.6924366428791595
chr15	49288600	49289600	1.5127118134789492
chr15	49288700	49289700	0.8263375415498093
chr15	49288800	49289800	0.4104548954619141
chr15	49288900	49289900	-0.2799305844395641
chr15	49289000	49290000	0.056612610806995624
chr15	49289100	49290100	-0.227585331738
chr15	49289200	49290200	0.031689399587534736
chr15	49289300	49290300	0.4328267152392784
chr15	49289400	49290400	0.3485113195509379
chr15	49289500	49290500	0.5987754018883357
chr15	49289600	49290600	0.5772736195220768
chr15	49289700	49290700	0.7715801217714807
chr15	49289800	49290800	1.252746359116527
chr15	49289900	49290900	1.6014557439937338
chr15	49290000	49291000	1.745972019026643
chr15	49290100	49291100	2.3792443952989526
chr15	49290200	49291200	2.9748227666466893
chr15	49290300	49291300	2.6959801642255887
chr15	49290400	49291400	2.8312627310241254
chr15	49290500	49291500	2.7513760374745813
chr15	49290600	49291600	2.742197629176243
chr15	49290700	49291700	3.342251168130176
chr15	49290800	49291800	2.5419031322886134
chr15	49290900	49291900	2.8367183602607744
chr15	49291000	49292000	2.0702221248382773
chr15	49291100	49292100	1.9659886602386305
chr15	49291200	49292200	1.5814474257977158
chr15	49291300	49292300	1.749464821093858
chr15	49291400	49292400	2.0135960082147
chr15	49291500	49292500	1.7150536077821532
chr15	49291600	49292600	1.065098456778338
chr15	49291700	49292700	0.6146704358370974
chr15	49291800	49292800	1.2935431809721
chr15	49291900	49292900	0.06201587391267471
chr15	49292000	49293000	0.5483283471963754
chr15	49292100	49293100	-0.004604019998684645
chr15	49292200	49293200	-0.4402778949235262
chr15	49292300	49293300	-0.6794387071440359
chr15	49292400	49293400	-1.4186487699762336
chr15	49292500	49293500	-1.09677937136947
chr15	49292600	49293600	-0.9059776496130558
chr15	49292700	49293700	-0.6572687300633571
chr15	49292800	49293800	-0.5837653857848868
chr15	49292900	49293900	0.344888015325322
chr15	49293000	49294000	0.15887814147147736
chr15	49293100	49294100	0.4223213317144376
chr15	49293200	49294200	1.0702444553868042
chr15	49293300	49294300	1.9811174732684187
chr15	49293400	49294400	1.9960363597623905
chr15	49293500	49294500	1.4495280146778438
chr15	49293600	49294600	2.038953498994831
chr15	49293700	49294700	1.3195661157692042
chr15	49293800	49294800	0.3950921779831209
chr15	49293900	49294900	0.4484053267753737
chr15	49294000	49295000	0.5326584675484884
chr15	49294100	49295100	-0.21320286848784745
chr15	49294200	49295200	-0.3955389430995794
chr15	49294300	49295300	-1.0978761238431392
chr15	49294400	49295400	-0.913657070560448
chr15	49294500	49295500	-0.08791022843201267
chr15	49294600	49295600	0.07585531620648972
chr15	49294700	49295700	-0.19089065094307275
chr15	49294800	49295800	0.3859996877833277
chr15	49294900	49295900	0.1336623410071855
chr15	49295000	49296000	-0.3238997398086924
chr15	49295100	49296100	0.7878617128299807
chr15	49295200	49296200	0.7390475491244396
chr15	49295300	49296300	0.4916128401841565
chr15	49295400	49296400	0.5669137977219196
chr15	49295500	49296500	-0.0386292503026192
chr15	49295600	49296600	-0.1269256244433366
chr15	49295700	49296700	0.9852030322140141
chr15	49295800	49296800	1.1199849830674882
chr15	49295900	49296900	1.6085161045461729
chr15	49296000	49297000	1.8744079211033409
chr15	49296100	49297100	1.594786386898375
chr15	49296200	49297200	1.1854850686592484
chr15	49296300	49297300	0.7568720329699875
chr15	49296400	49297400	1.242267209906025
chr15	49296500	49297500	1.2962824245442048
chr15	49296700	49297700	0.7104375246545152
chr15	49296800	49297800	0.7558943038975005
chr15	49296900	49297900	0.006716354144112826
chr15	49297000	49298000	0.3835474753485089
chr15	49297100	49298100	0.9989074898697392
chr15	49297200	49298200	0.9476335146371464
chr15	49297300	49298300	1.4707200346116858
chr15	49297400	49298400	1.499287189530164
chr15	49297500	49298500	1.6355574198518388
chr15	49297600	49298600	1.499137133766257
chr15	49297700	49298700	1.2666789154098823
chr15	49297800	49298800	1.0044127253104866
chr15	49297900	49298900	1.5170647821481784
chr15	49298000	49299000	1.7271969725984395
chr15	49298100	49299100	1.0919162497410946
chr15	49298200	49299200	1.2533462710204848
chr15	49298300	49299300	1.3348335295063294
chr15	49298400	49299400	0.8555620416944942
chr15	49298500	49299500	0.7783900515278795
chr15	49298600	49299600	0.9128438392355416
chr15	49298700	49299700	0.8974699057523953
chr15	49299800	49300800	0.6539318142460853
chr15	49299900	49300900	0.5555345679128271
chr15	49300000	49301000	0.12912264856278255
chr15	49300100	49301100	-0.1982686529566123
chr15	49300200	49301200	0.4619610355456834
chr15	49300300	49301300	0.6023243799063595
chr15	49300400	49301400	0.5811957677335838
chr15	49300500	49301500	0.9254293763094228
chr15	49300600	49301600	0.6650475921699782
chr15	49300700	49301700	0.8475157850101035
chr15	49300800	49301800	1.4098131464145345
chr15	49300900	49301900	1.8666732634184933
chr15	49301000	49302000	2.19430429333634
chr15	49301100	49302100	2.8862371888879035
chr15	49301200	49302200	3.0406343618805947
chr15	49301300	49302300	3.209877949417817
chr15	49301400	49302400	3.6833904138065816
chr15	49301500	49302500	3.250259686463489
chr15	49301600	49302600	3.556913023128373
chr15	49301700	49302700	3.360213377889195
chr15	49301800	49302800	3.1225689916971247
chr15	49301900	49302900	2.850582014197277
chr15	49302000	49303000	3.0776873819963626
chr15	49302100	49303100	2.7049471567406003
chr15	49302200	49303200	1.951562094801559
chr15	49302300	49303300	1.5884664398672088
chr15	49302400	49303400	1.420734379600192
chr15	49302500	49303500	1.6317324809223368
chr15	49302600	49303600	1.1185524427339384
chr15	49302700	49303700	1.0798946746024132
chr15	49302800	49303800	0.6006868484271441
chr15	49302900	49303900	-0.04051807413929917
chr15	49303000	49304000	-0.3614999896117642
chr15	49303100	49304100	0.35573717451923936
chr15	49303200	49304200	0.4849790225456354
chr15	49303300	49304300	0.7779338932273148
chr15	49303400	49304400	0.7237982553242
chr15	49303500	49304500	0.5121023376485251
chr15	49303600	49304600	1.0574159024653629
chr15	49303700	49304700	1.5889329278467834
chr15	49303800	49304800	1.6143152194832768
chr15	49303900	49304900	1.9972019675988315
chr15	49304000	49305000	2.3151538855300045
chr15	49304100	49305100	1.8854556261866444
chr15	49304200	49305200	1.4556444284727263
chr15	49304300	49305300	0.7417465895254686
chr15	49304400	49305400	0.0798948390354138
chr15	49304500	49305500	0.004278681091991803
chr15	49304600	49305600	-0.17381936105541895
chr15	49304700	49305700	-0.35090894917426185
chr15	49304800	49305800	-0.8099580404493214
chr15	49304900	49305900	-0.7077397041490112
chr15	49305000	49306000	-0.6362130005885969
chr15	49305100	49306100	-1.0012791460159691
chr15	49305200	49306200	-0.53381220962359
chr15	49305300	49306300	0.36299270349474905
chr15	49305400	49306400	0.5558313809072415
chr15	49305500	49306500	0.8766459323571705
chr15	49305600	49306600	0.4429126234627871
chr15	49305700	49306700	0.4366271320906105
chr15	49305800	49306800	1.4872953312881247
chr15	49305900	49306900	1.7946350583723985
chr15	49306000	49307000	2.2376053034906778
chr15	49306100	49307100	2.902688392914368
chr15	49306200	49307200	3.1129466136384787
chr15	49306300	49307300	2.0473147025479155
chr15	49306400	49307400	2.2866511321212
chr15	49306500	49307500	2.1384678301669755
chr15	49306600	49307600	2.2921169070915144
chr15	49306700	49307700	2.483288252804136
chr15	49306800	49307800	1.906351233794218
chr15	49306900	49307900	1.7931537965637845
chr15	49307000	49308000	1.7458712828357261
chr15	49307100	49308100	0.7832106341054659
chr15	49307200	49308200	0.07166582335743574
chr15	49307300	49308300	0.4979191806070159
chr15	49307400	49308400	0.3631966251439488
chr15	49307500	49308500	0.19309802097411607
chr15	49307600	49308600	0.5791971653257636
chr15	49307700	49308700	0.3901957326596323
chr15	49307800	49308800	0.15632090075078486
chr15	49307900	49308900	-0.4271622416261021
chr15	49308000	49309000	-0.9898398014040924
chr15	49308100	49309100	-0.1395222612149353
chr15	49308200	49309200	0.3332836146656312
chr15	49308300	49309300	0.3326993781468026
chr15	49308400	49309400	0.2376306311003961
chr15	49308500	49309500	0.35677794843058835
chr15	49308600	49309600	0.7229536194350032
chr15	49308700	49309700	1.0588057615151885
chr15	49308800	49309800	2.0789153227127017
chr15	49308900	49309900	1.7632270331665545
chr15	49309000	49310000	1.8324796342217198
chr15	49309100	49310100	1.039867547984178
chr15	49309200	49310200	1.0706218307968622
chr15	49309300	49310300	1.3825427489852622
chr15	49309400	49310400	1.6452848606752624
chr15	49309500	49310500	1.6428690297646982
chr15	49309600	49310600	1.3604954177423296
chr15	49309700	49310700	1.2875622663354642
chr15	49309800	49310800	0.6885006247747278
chr15	49309900	49310900	1.6750281202527777
chr15	49310000	49311000	1.9583545593190175
chr15	49310100	49311100	2.5024802129341603
chr15	49310200	49311200	2.136206820666615
chr15	49310300	49311300	2.2561329775888974
chr15	49310400	49311400	1.905579271261791
chr15	49310500	49311500	1.9931338195934247
chr15	49310600	49311600	1.852566879622206
chr15	49310700	49311700	1.3309534244254606
chr15	49310800	49311800	1.2220274374928657
chr15	49310900	49311900	0.8790250781376068
chr15	49311000	49312000	0.7642677463947053
chr15	49311100	49312100	0.7493621054430069
chr15	49311200	49312200	0.22102008970877088
chr15	49311300	49312300	-0.2516481828719204
chr15	49311400	49312400	-0.07861325718241674
chr15	49311500	49312500	0.1000649394897516
chr15	49311600	49312600	0.7817368474595071
chr15	49311700	49312700	0.5527452173257089
chr15	49311800	49312800	0.4243707478366842
chr15	49311900	49312900	0.7270871166195547
chr15	49312000	49313000	0.7329244457053876
chr15	49312100	49313100	0.5480438268996182
chr15	49312200	49313200	1.4104339935331298
chr15	49312300	49313300	1.36511248457991
chr15	49312400	49313400	0.9175460389690802
chr15	49312500	49313500	1.2309661639852407
chr15	49312600	49313600	0.1658939911878505
chr15	49312700	49313700	0.4381621193094329
chr15	49312800	49313800	-0.16051659382556174
chr15	49312900	49313900	-0.4410308317636144
chr15	49313000	49314000	-0.7500744874962718
chr15	49313100	49314100	-0.45639700045037607
chr15	49313200	49314200	-1.214498104781082
chr15	49313300	49314300	-1.4571759804671642
chr15	49313400	49314400	-1.0152835638017998
chr15	49313500	49314500	-1.6427452650749084
chr15	49313600	49314600	-1.0973635943114068
chr15	49313700	49314700	-1.3792470417800002
chr15	49314800	49315800	2.24707366633722
chr15	49314900	49315900	2.077942037492144
chr15	49315000	49316000	1.4455125945626317
chr15	49315100	49316100	1.0192549722417137
chr15	49315200	49316200	0.8648534536994471
chr15	49315300	49316300	1.026469871363069
chr15	49315400	49316400	1.1480769747098687
chr15	49317400	49318400	0.8487349094872444
chr15	49317500	49318500	0.9229138839741798
chr15	49317600	49318600	-0.3170185330218259
chr15	49317700	49318700	-0.2350050013467445
chr15	49317800	49318800	-0.2328511592846702
chr15	49317900	49318900	-0.04582912454979434
chr15	49318000	49319000	-0.22783710853018446
chr15	49318100	49319100	-0.4584128038001632
chr15	49318200	49319200	0.008977336092431015
chr15	49318300	49319300	0.3973249445692835
chr15	49318400	49319400	0.646067621663777
chr15	49318500	49319500	0.9325177082869852
chr15	49318600	49319600	0.8820757478693784
chr15	49318700	49319700	0.9739575208810944
chr15	49318800	49319800	1.2262914103284968
chr15	49318900	49319900	1.3935776686649668
chr15	49319000	49320000	2.1016697804127586
chr15	49319100	49320100	2.4960247273127503
chr15	49319200	49320200	2.572027282771984
chr15	49319300	49320300	2.9372374343035887
chr15	49319400	49320400	3.0914353330219786
chr15	49319500	49320500	2.7456180085817303
chr15	49319600	49320600	3.4907124869829804
chr15	49319700	49320700	3.0151828631397946
chr15	49319800	49320800	2.422470105790436
chr15	49319900	49320900	2.2763072844719026
chr15	49320000	49321000	1.825910765300842
chr15	49320100	49321100	1.7592513496708837
chr15	49320200	49321200	1.6718419045462298
chr15	49320300	49321300	1.004209317550658
chr15	49320400	49321400	1.0630022633071483
chr15	49320500	49321500	1.2594129493316142
chr15	49320600	49321600	1.352796045996625
chr15	49320700	49321700	1.1473895145396804
chr15	49320800	49321800	1.804197141659358
chr15	49320900	49321900	1.8939059944070191
chr15	49321000	49322000	1.7650314285472364
chr15	49321100	49322100	1.3396007779552632
chr15	49321200	49322200	0.792036357644772
chr15	49321300	49322300	0.6208596356387123
chr15	49321400	49322400	-0.1717736607363557
chr15	49321500	49322500	-0.5621435843532251
chr15	49321600	49322600	-1.0552032738451302
chr15	49321700	49322700	-1.155193506582378
chr15	49321800	49322800	-2.4292939028210343
chr15	49321900	49322900	-2.1408461647455184
chr15	49322000	49323000	-2.159994680650581
chr15	49323000	49324000	0.19272839388090252
chr15	49323100	49324100	-0.019876896472349564
chr15	49323200	49324200	0.204832918110412
chr15	49323300	49324300	-0.2574213781362344
chr15	49324400	49325400	2.1164240499705387
chr15	49324500	49325500	2.366150955866766
chr15	49324600	49325600	2.3948333296878506
chr15	49324700	49325700	3.2567732962722222
chr15	49324800	49325800	2.7538606312106366
chr15	49324900	49325900	2.511379472180651
chr15	49325000	49326000	2.3583548450232206
chr15	49325100	49326100	2.5686262681179706
chr15	49325200	49326200	1.81642193330227
chr15	49326300	49327300	2.1306348445492156
chr15	49326400	49327400	1.7161712472293549
chr15	49326500	49327500	1.4519058085421297
chr15	49326600	49327600	1.4171107525964293
chr15	49326700	49327700	1.0080008035903296
chr15	49326800	49327800	1.6306202572003552
chr15	49326900	49327900	1.6917925458546232
chr15	49327000	49328000	1.6504690486736577
chr15	49327100	49328100	1.3090624329782796
chr15	49327200	49328200	0.8961023616252252
chr15	49327300	49328300	0.7694758198138151
chr15	49327400	49328400	1.1599534998206948
chr15	49327500	49328500	1.7925305895184922
chr15	49327600	49328600	2.1279762741181467
chr15	49327700	49328700	2.124916275230282
chr15	49327800	49328800	1.123010984983679
chr15	49327900	49328900	1.2729822993101374
chr15	49328000	49329000	0.9660636264560022
chr15	49328100	49329100	1.2101961447713374
chr15	49328200	49329200	1.4309084918966453
chr15	49328300	49329300	1.4125796203753471
chr15	49328400	49329400	1.1006592862065778
chr15	49328500	49329500	0.4006969257493372
chr15	49328600	49329600	0.4749595912573338
chr15	49328700	49329700	0.9245595083468424
chr15	49328800	49329800	0.5554204460620814
chr15	49329900	49330900	-0.4221424732304321
chr15	49330000	49331000	-0.127795688689881
chr15	49330100	49331100	-0.6445564325031816
chr15	49330200	49331200	-0.029431727962326425
chr15	49330300	49331300	-0.16510983246639185
chr15	49330400	49331400	0.0032996417714788386
chr15	49330500	49331500	-0.24586957633697176
chr15	49330600	49331600	0.014604930350486447
chr15	49330700	49331700	-0.4087712786544226
chr15	49330800	49331800	0.14956441471104126
chr15	49330900	49331900	-0.0710492531766315
chr15	49331000	49332000	0.07881749856793972
chr15	49331100	49332100	-0.05823929963487856
chr15	49331200	49332200	-0.37741319401955936
chr15	49331300	49332300	0.017409542950495675
chr15	49331400	49332400	-0.5828651258570605
chr15	49331500	49332500	-0.2552729944529724
chr15	49331600	49332600	-0.036609861525920925
chr15	49331700	49332700	0.06386043382733918
chr15	49331800	49332800	0.0474355640244495
chr15	49331900	49332900	0.16602037811887282
chr15	49332000	49333000	0.45626646896596595
chr15	49332100	49333100	0.7304689337679735
chr15	49332200	49333200	0.5783479582863642
chr15	49332300	49333300	0.3390950345445883
chr15	49332400	49333400	0.30564145552522043
chr15	49332500	49333500	0.3589781648864733
chr15	49332600	49333600	0.335525941081972
chr15	49332700	49333700	0.19678562412124972
chr15	49332800	49333800	0.4137659531851772
chr15	49332900	49333900	0.0010508600055136011
chr15	49333000	49334000	0.2724908986495732
chr15	49333100	49334100	0.29954672270745064
chr15	49333200	49334200	1.1729917381446109
chr15	49333300	49334300	1.615081738239781
chr15	49333400	49334400	2.239272461634464
chr15	49333500	49334500	2.4734787455977063
chr15	49333600	49334600	2.500051330256756
chr15	49333700	49334700	2.4385998385655765
chr15	49333800	49334800	1.7521843822032628
chr15	49333900	49334900	2.1407256921272664
chr15	49334000	49335000	1.5990711568862368
chr15	49334100	49335100	1.7971437008839863
chr15	49334200	49335200	1.1692294264980505
chr15	49334300	49335300	1.0433128870751724
chr15	49334400	49335400	0.6043508665953466
chr15	49334500	49335500	0.4250836133621492
chr15	49334600	49335600	0.3022949550691132
chr15	49334700	49335700	-0.0003141217630667514
chr15	49334800	49335800	-0.2042919712787512
chr15	49334900	49335900	-0.2912931528669811
chr15	49335000	49336000	-0.41382174677661604
chr15	49335100	49336100	-0.6641834112093158
chr15	49335200	49336200	0.060245852401755076
chr15	49335300	49336300	-0.2588859959361871
chr15	49335400	49336400	0.2475702302261692
chr15	49335500	49336500	0.13287534942480214
chr15	49335600	49336600	0.12525244407661204
chr15	49335700	49336700	0.12674955469177068
chr15	49335800	49336800	0.9973307505700616
chr15	49335900	49336900	1.079755450822029
chr15	49336000	49337000	1.3532323356817397
chr15	49336100	49337100	1.829113948014368
chr15	49336200	49337200	1.2247838869727412
chr15	49336300	49337300	1.7956684479703442
chr15	49336400	49337400	1.4365303174868274
chr15	49336500	49337500	1.4524525200898732
chr15	49337600	49338600	-0.2380491787514255
chr15	49337700	49338700	-0.3004965757695205
chr15	49337800	49338800	-0.70036797713487
chr15	49337900	49338900	-1.072712089739842
chr15	49338000	49339000	-1.7760045186407891
chr15	49338100	49339100	-1.6386914915450281
chr15	49338200	49339200	-1.4346530330195555
chr15	49338300	49339300	-0.9319550269103536
chr15	49338400	49339400	-0.7452338830953612
chr15	49338500	49339500	-0.5671201132725356
chr15	49338600	49339600	-0.04130984247246418
chr15	49338700	49339700	0.220044924673886
chr15	49338800	49339800	1.0567841270157534
chr15	49338900	49339900	1.3240014686606894
chr15	49339000	49340000	1.8893264113453765
chr15	49339100	49340100	1.9239640677124288
chr15	49339200	49340200	2.2070042046428813
chr15	49339300	49340300	3.320171995708437
chr15	49340500	49341500	-0.42415425550475305
chr15	49340600	49341600	-0.1690787374031726
chr15	49340700	49341700	0.1916978407313613
chr15	49340800	49341800	0.3811222143953509
chr15	49340900	49341900	0.16173495963306164
chr15	49341000	49342000	0.014874593208611897
chr15	49341100	49342100	-0.3851991077060816
chr15	49341200	49342200	0.3390085374432758
chr15	49341300	49342300	0.4617153431216839
chr15	49341400	49342400	-0.6122549468988091
chr15	49341500	49342500	-0.3736316152611287
chr15	49341600	49342600	-0.3919236752998436
chr15	49341700	49342700	-0.9408584478291144
chr15	49341800	49342800	-0.9434670616505956
chr15	49341900	49342900	-0.6492627479080593
chr15	49342000	49343000	0.351617013643786
chr15	49342100	49343100	0.6756317412263527
chr15	49342200	49343200	0.4621958435424027
chr15	49342300	49343300	0.7409113130030704
chr15	49342400	49343400	1.1632545926742204
chr15	49342500	49343500	0.4685424560982527
chr15	49342600	49343600	0.1837325400707325
chr15	49342700	49343700	0.8619457962130271
chr15	49342800	49343800	1.1123675446746155
chr15	49342900	49343900	1.0247430528176145
chr15	49343000	49344000	1.1557302687313467
chr15	49343100	49344100	1.6619679398466554
chr15	49343200	49344200	1.7651236807554913
chr15	49343300	49344300	1.7759847944755918
chr15	49343400	49344400	2.3279565676389056
chr15	49343500	49344500	2.3864669198577557
chr15	49343600	49344600	2.4827597215328083
chr15	49343700	49344700	1.8966063278449048
chr15	49343800	49344800	1.6727400532391252
chr15	49343900	49344900	1.7696862684614822
chr15	49344000	49345000	1.3471247872445975
chr15	49344100	49345100	0.4907800266059488
chr15	49344200	49345200	0.18061675958426496
chr15	49344300	49345300	0.1914401338460385
chr15	49344400	49345400	0.017717616992056158
chr15	49344500	49345500	0.4718471131887738
chr15	49344600	49345600	0.2490749450131161
chr15	49344700	49345700	0.6713794099366382
chr15	49344800	49345800	1.2100734766374248
chr15	49344900	49345900	0.7438651680812212
chr15	49345000	49346000	-0.2375440794970646
chr15	49345100	49346100	-0.05252162894577615
chr15	49345200	49346200	-0.9434328225231168
chr15	49345300	49346300	-0.6720901706172926
chr15	49345400	49346400	-0.5114605489890972
chr15	49345500	49346500	-0.4045728146650877
chr15	49345600	49346600	-0.034267768226171134
chr15	49345700	49346700	0.011276651099153429
chr15	49345800	49346800	-0.5720728442511014
chr15	49345900	49346900	0.05546687080628595
chr15	49346000	49347000	0.9934997148557159
chr15	49346100	49347100	1.135339775905421
chr15	49346200	49347200	2.0397850830248045
chr15	49346300	49347300	1.6357984497339295
chr15	49346400	49347400	1.362969457457375
chr15	49346500	49347500	1.5305291334619928
chr15	49348100	49349100	0.7782946126296902
chr15	49348200	49349200	0.4284323952753597
chr15	49348300	49349300	-0.5648506291599006
chr15	49348400	49349400	-0.6254096154571664
chr15	49348500	49349500	0.13425587435963254
chr15	49348600	49349600	-0.010828453826604837
chr15	49348700	49349700	0.12080224959135707
chr15	49348800	49349800	0.6109666453541001
chr15	49348900	49349900	1.4469344389033416
chr15	49349000	49350000	0.47306213045319745
chr15	49349100	49350100	0.5156390429705715
chr15	49349200	49350200	0.5870975941222721
chr15	49349300	49350300	1.5495065081623869
chr15	49349400	49350400	1.6716035924132333
chr15	49349500	49350500	1.4852001585692631
chr15	49349600	49350600	1.5642969805128502
chr15	49349700	49350700	1.3978108353151737
chr15	49349800	49350800	0.2759844100282673
chr15	49349900	49350900	-0.17560649689409094
chr15	49350000	49351000	0.20644506994846681
chr15	49350100	49351100	-0.26963698830913274
chr15	49350200	49351200	-0.7222214109604864
chr15	49350300	49351300	-1.3347398357952729
chr15	49350400	49351400	-1.3978583030484737
chr15	49350500	49351500	-1.2668137376384967
chr15	49350600	49351600	-1.0932000815520588
chr15	49350700	49351700	-0.8231445400342532
chr15	49350800	49351800	0.0057647675934884395
chr15	49350900	49351900	-1.320400372182846
chr15	49351000	49352000	-1.4544873170070973
chr15	49351100	49352100	-1.4981131640275611
chr15	49351200	49352200	-1.5749663432882308
chr15	49351300	49352300	-1.0347731878870956
chr15	49351400	49352400	-0.6454375051195012
chr15	49351500	49352500	-1.0015846705448097
chr15	49351600	49352600	-1.2456960694617063
chr15	49351700	49352700	-1.2654320724542298
chr15	49351800	49352800	-1.4878024151185996
chr15	49351900	49352900	-0.7493670318420367
chr15	49352000	49353000	-1.633627751237606
chr15	49352100	49353100	-1.063299826076089
chr15	49352200	49353200	-1.0438111483010921
chr15	49352300	49353300	-1.2815352878421824
chr15	49352400	49353400	-2.051318005294572
chr15	49352500	49353500	-2.4229932100370832
chr15	49352600	49353600	-2.48217749949151
chr15	49352700	49353700	-2.9934572334867697
chr15	49352800	49353800	-3.1370539849008243
chr15	49352900	49353900	-3.1832817467329666
chr15	49353000	49354000	-2.537062301566598
chr15	49353100	49354100	-3.309015745541729
chr15	49353200	49354200	-2.7722168271652072
chr15	49353300	49354300	-2.844302733604496
chr15	49353400	49354400	-2.1577705246643197
chr15	49353500	49354500	-1.3843268561648352
chr15	49353600	49354600	-0.8870262710710345
chr15	49353700	49354700	-0.3379267904287474
chr15	49353800	49354800	-0.3266241825691114
chr15	49353900	49354900	-0.20946719497372185
chr15	49360100	49361100	-3.5658537932885177
chr15	49360200	49361200	-3.7014245934879417
chr15	49360300	49361300	-5.902364958197397
chr15	49360400	49361400	-6.007384984420113
chr15	49360500	49361500	-5.9862719246587535
chr15	49360600	49361600	-5.611759197553932
chr15	49360700	49361700	-4.686538067499583
chr15	49360800	49361800	-4.7325920899981835
chr15	49360900	49361900	-4.54025389859854
chr15	49361000	49362000	-4.313416049390939
chr15	49361100	49362100	-4.145859473284667
chr15	49361200	49362200	-3.872824831137177
chr15	49361300	49362300	-1.3444797265244963
chr15	49361400	49362400	-1.2008239029622854
chr15	49361500	49362500	-1.4281116528861226
chr15	49361600	49362600	-0.9597564981371842
chr15	49361700	49362700	-0.6182723782483543
chr15	49361800	49362800	-0.077865138380962
chr15	49361900	49362900	0.2768210522781173
chr15	49362000	49363000	0.7074791402287886
chr15	49362100	49363100	0.6788930258985792
chr15	49362200	49363200	0.7658480900763914
chr15	49362300	49363300	0.3081316837648821
chr15	49362400	49363400	0.2772918921312257
chr15	49362500	49363500	0.9912958623165168
chr15	49363000	49364000	-0.9241026162985596
chr15	49363100	49364100	-0.8267543956088644
chr15	49363200	49364200	-0.3846754051656924
chr15	49363300	49364300	-0.14323737748682253
chr15	49363500	49364500	-0.1532598475686661
chr15	49363600	49364600	-0.4779542066633933
chr15	49363700	49364700	0.319594579348735
chr15	49363800	49364800	0.25113370194460105
chr15	49363900	49364900	0.32002365458770554
chr15	49364000	49365000	0.04517288050376905
chr15	49364100	49365100	0.12669667750267002
chr15	49364200	49365200	-0.5402513273804638
chr15	49364300	49365300	-0.7861964731538145
chr15	49364400	49365400	-0.7696536360482781
chr15	49364500	49365500	-0.8423153526491252
chr15	49364600	49365600	-0.327448793649363
chr15	49364700	49365700	-0.8096828592020876
chr15	49364800	49365800	-0.7199245646091705
chr15	49364900	49365900	-0.4646242819127217
chr15	49365000	49366000	-0.3265695197555614
chr15	49365100	49366100	-0.532234933305669
chr15	49365200	49366200	0.10180961936662382
chr15	49365300	49366300	0.32950304731877794
chr15	49365400	49366400	0.5533058356380701
chr15	49365500	49366500	0.2467965040716002
chr15	49365600	49366600	-0.2240649993980376
chr15	49365700	49366700	0.7359396482403621
chr15	49365800	49366800	1.5553550652640056
chr15	49365900	49366900	1.0797680614154632
chr15	49366000	49367000	1.1029264304259119
chr15	49366100	49367100	1.1215737086030342
chr15	49366200	49367200	0.5182877277902189
chr15	49366300	49367300	0.473959191057486
chr15	49366400	49367400	0.16251446861712635
chr15	49366500	49367500	0.6225488403603366
chr15	49366600	49367600	0.4294826678868484
chr15	49366700	49367700	-0.1873421750455128
chr15	49366800	49367800	-0.9225236295094428
chr15	49367900	49368900	0.22205426124801264
chr15	49368000	49369000	0.6318799648004492
chr15	49368100	49369100	0.7598601463063879
chr15	49368200	49369200	1.0813501969438877
chr15	49368300	49369300	0.4705198227177746
chr15	49368400	49369400	0.34646789912762843
chr15	49368500	49369500	0.29968100212744514
chr15	49368600	49369600	0.25786120450772965
chr15	49368700	49369700	1.3234123573550023
chr15	49368800	49369800	1.3045861274134352
chr15	49368900	49369900	0.9237846986922916
chr15	49369000	49370000	0.6362920147966249
chr15	49369100	49370100	0.3708221169018437
chr15	49369200	49370200	0.10669375770768398
chr15	49369300	49370300	0.09042602143495508
chr15	49369400	49370400	0.10977121989578624
chr15	49369500	49370500	-0.018539651322726617
chr15	49369600	49370600	0.2138922159366103
chr15	49370600	49371600	-0.21130302958192007
chr15	49370700	49371700	0.1404051270175075
chr15	49370800	49371800	0.6923732755820464
chr15	49370900	49371900	1.2027898178934002
chr15	49372100	49373100	-0.11048464963507204
chr15	49372200	49373200	-0.650170090499974
chr15	49372300	49373300	-0.7926928759990919
chr15	49372400	49373400	-1.10506459916992
chr15	49372500	49373500	-1.0366660333031992
chr15	49372600	49373600	-0.7962320456806015
chr15	49372700	49373700	-0.7680016411750408
chr15	49372800	49373800	0.4071185555683112
chr15	49372900	49373900	0.1578377873619399
chr15	49373000	49374000	0.14238536799810217
chr15	49373100	49374100	0.2506823866731936
chr15	49373200	49374200	0.4225983600735974
chr15	49373300	49374300	0.24078498299347986
chr15	49373400	49374400	0.5825721541266051
chr15	49373500	49374500	0.8890285740974051
chr15	49373600	49374600	0.6843911917429154
chr15	49373700	49374700	0.5753367771068323
chr15	49373800	49374800	-0.1592935625116916
chr15	49373900	49374900	0.007509394834152277
chr15	49374000	49375000	-0.28318068151394027
chr15	49374100	49375100	-0.058227959522020825
chr15	49374200	49375200	-0.06920171818891961
chr15	49374300	49375300	-0.2196345991463336
chr15	49374400	49375400	-0.7852501462487711
chr15	49374500	49375500	-0.7019289185111351
chr15	49374600	49375600	-1.0046814059764884
chr15	49374700	49375700	-1.1307593293369729
chr15	49374800	49375800	-0.2531522960905438
chr15	49374900	49375900	-0.267479068594632
chr15	49375000	49376000	-0.13422426697822196
chr15	49375100	49376100	-0.2410399520836287
chr15	49375200	49376200	-0.04833780875843097
chr15	49375300	49376300	-0.25336557409810195
chr15	49375400	49376400	-0.9894578234125524
chr15	49375500	49376500	-1.3684243730175722
chr15	49375600	49376600	-1.4062058232045584
chr15	49375700	49376700	-0.8544679208454348
chr15	49375800	49376800	-0.7745895124382943
chr15	49375900	49376900	-0.881466229317962
chr15	49376000	49377000	-1.6906227641146951
chr15	49376100	49377100	-1.4181867994032262
chr15	49376200	49377200	-1.8984274091714004
chr15	49376300	49377300	-1.904224203090857
chr15	49376400	49377400	-1.6168132681303222
chr15	49376500	49377500	-1.3667327042344557
chr15	49376600	49377600	-1.0583814410169277
chr15	49376700	49377700	-0.7100598928025145
chr15	49376800	49377800	-1.8179174903995448
chr15	49376900	49377900	-1.0472368799609544
chr15	49377000	49378000	-0.48473722100294064
chr15	49377100	49378100	-1.4498073879354727
chr15	49377200	49378200	-1.2726853158874352
chr15	49377300	49378300	-1.4639816099503442
chr15	49377400	49378400	-0.9519274657305448
chr15	49377500	49378500	-0.7882239652267099
chr15	49377800	49378800	-1.0444122720399724
chr15	49377900	49378900	-1.5550272483840906
chr15	49378300	49379300	-0.38871160627837975
chr15	49378400	49379400	-0.5336229558928697
chr15	49378500	49379500	-0.8968956627822762
chr15	49378600	49379600	-1.1089635166985814
chr15	49378700	49379700	-1.4354908142546992
chr15	49378800	49379800	-0.9394586317144804
chr15	49378900	49379900	-0.4586500209454552
chr15	49379000	49380000	-0.12672991491319738
chr15	49379100	49380100	-0.12729066148790402
chr15	49379200	49380200	0.3131766839494841
chr15	49379300	49380300	0.5508429763039201
chr15	49379400	49380400	1.0574732562339888
chr15	49379500	49380500	1.4578471283850205
chr15	49379600	49380600	1.1934452826007684
chr15	49379700	49380700	1.6448834836262842
chr15	49379800	49380800	1.025496613576796
chr15	49379900	49380900	-0.11811654615890765
chr15	49380000	49381000	-0.15410229698860847
chr15	49380100	49381100	-0.7992328820355699
chr15	49380200	49381200	-1.325472019015207
chr15	49380300	49381300	-1.159676840360629
chr15	49380400	49381400	-1.2305278873624896
chr15	49380500	49381500	-1.0975522213897289
chr15	49380600	49381600	-0.6151536324235697
chr15	49380700	49381700	-0.7663953458869781
chr15	49380800	49381800	-0.3921963518345904
chr15	49380900	49381900	0.27737515104112576
chr15	49381000	49382000	0.6906966490686092
chr15	49381100	49382100	1.2808703777513493
chr15	49381200	49382200	0.7484544224908958
chr15	49381300	49382300	0.3123429043670761
chr15	49381400	49382400	-0.03724976429803077
chr15	49381500	49382500	-0.24902590879096884
chr15	49381600	49382600	-0.1846927569368184
chr15	49381700	49382700	-0.3301898490348293
chr15	49381800	49382800	-0.29454856253798384
chr15	49381900	49382900	0.16309142979147556
chr15	49382000	49383000	-0.3095261166109554
chr15	49382100	49383100	0.09696974854922596
chr15	49382200	49383200	0.5074837410888121
chr15	49382300	49383300	0.12461423592762401
chr15	49382400	49383400	-0.23942277083516936
chr15	49382500	49383500	-0.4028724062343907
chr15	49382600	49383600	-0.29371899679968744
chr15	49382700	49383700	-0.5881672844580456
chr15	49382800	49383800	-0.6615205568047426
chr15	49382900	49383900	-1.0696077950674856
chr15	49383000	49384000	-1.294309023410667
chr15	49383100	49384100	-1.303906412208953
chr15	49383200	49384200	-0.8522873313391439
chr15	49383300	49384300	-0.6344518156210504
chr15	49383400	49384400	-0.4686651289960017
chr15	49383500	49384500	-0.12915365340485466
chr15	49383600	49384600	-0.00838946878594915
chr15	49383700	49384700	0.050593457272738125
chr15	49383800	49384800	-0.2738767993466445
chr15	49383900	49384900	0.04582962889860885
chr15	49384000	49385000	-0.09692573465758557
chr15	49384100	49385100	-0.298625774005414
chr15	49384200	49385200	-0.8382602018652623
chr15	49384300	49385300	-0.8544435949668043
chr15	49384400	49385400	-0.11391836153177395
chr15	49384500	49385500	-0.6785422535553864
chr15	49384600	49385600	-1.2880056593530471
chr15	49384700	49385700	-1.0190868662808144
chr15	49384800	49385800	-0.19757045341852492
chr15	49384900	49385900	-0.8069638029792705
chr15	49385000	49386000	-0.24820084581235746
chr15	49385100	49386100	-0.08729226118056302
chr15	49385200	49386200	0.5075504559036539
chr15	49385300	49386300	1.0281358182954434
chr15	49385600	49386600	0.4322262288271087
chr15	49385700	49386700	0.4946188192134765
chr15	49388800	49389800	1.8799452487177115
chr15	49388900	49389900	1.1754526509459269
chr15	49389000	49390000	1.3864896904507704
chr15	49389100	49390100	0.5824634620943709
chr15	49389200	49390200	0.6363631457212099
chr15	49389300	49390300	0.4953335816654655
chr15	49389400	49390400	0.4113824747008793
chr15	49389500	49390500	-0.20931487518628994
chr15	49389600	49390600	-0.4745928458639934
chr15	49389700	49390700	-0.5264786096414124
chr15	49389800	49390800	-0.4769991193777624
chr15	49389900	49390900	-0.16261023916746306
chr15	49390000	49391000	-0.8779828595071736
chr15	49390100	49391100	-1.3568741916152216
chr15	49390200	49391200	-1.524843597918626
chr15	49390300	49391300	-1.7040030466846223
chr15	49390400	49391400	-1.4411798908152822
chr15	49390500	49391500	-1.163632591425818
chr15	49390600	49391600	-1.3339735763684482
chr15	49390700	49391700	-1.5155869355922431
chr15	49390800	49391800	-1.5008935773296492
chr15	49390900	49391900	-2.019213972585704
chr15	49391000	49392000	-1.715136263709028
chr15	49391100	49392100	-1.6494142143384678
chr15	49391200	49392200	-1.0321100449175993
chr15	49391300	49392300	-1.60480676067661
chr15	49391400	49392400	-2.095898696616416
chr15	49391500	49392500	-2.401308722585992
chr15	49391600	49392600	-2.1786304348965637
chr15	49391700	49392700	-2.0188836454661976
chr15	49391800	49392800	-1.953034541695376
chr15	49391900	49392900	-2.0990612387420646
chr15	49392000	49393000	-2.2072915342051234
chr15	49392100	49393100	-2.1826272998131437
chr15	49392200	49393200	-2.641435108128817
chr15	49392300	49393300	-2.87600548369542
chr15	49392400	49393400	-3.2002206500125645
chr15	49392500	49393500	-3.2497217413427992
chr15	49392600	49393600	-3.2942222941503365
chr15	49392700	49393700	-3.5035622851638966
chr15	49392800	49393800	-3.7196977188417377
chr15	49392900	49393900	-3.954295769339314
chr15	49393000	49394000	-3.764162809269548
chr15	49393100	49394100	-3.8977728357299006
chr15	49393200	49394200	-4.157559868453885
chr15	49393300	49394300	-3.0504670855888922
chr15	49393400	49394400	-2.3261224070891613
chr15	49393500	49394500	-2.5056786312173847
chr15	49393600	49394600	-2.5445191666410683
chr15	49393700	49394700	-2.33846112171368
chr15	49393800	49394800	-3.0925533722303347
chr15	49393900	49394900	-2.460259474197265
chr15	49394000	49395000	-2.0210878218318675
chr15	49394100	49395100	-1.6848875639169751
chr15	49394200	49395200	-1.6061404770058725
chr15	49394300	49395300	-2.373500452840603
chr15	49394400	49395400	-2.8711148350205096
chr15	49394500	49395500	-2.6963375935513008
chr15	49394600	49395600	-2.983364470046824
chr15	49394700	49395700	-2.8235372077676124
chr15	49394800	49395800	-2.436049936797978
chr15	49394900	49395900	-2.6672426406571548
chr15	49395000	49396000	-3.958528401917117
chr15	49395100	49396100	-4.6821963444651065
chr15	49395200	49396200	-4.740890699937832
chr15	49395300	49396300	-5.524363897135039
chr15	49395400	49396400	-6.545586738935827
chr15	49395500	49396500	-7.182718066179817
chr15	49395600	49396600	-7.0370709795400055
chr15	49395700	49396700	-7.437313690385612
chr15	49395800	49396800	-7.565062058262432
chr15	49395900	49396900	-7.99212866070904
chr15	49396000	49397000	-7.846822905582088
chr15	49396100	49397100	-8.05215249959222
chr15	49396200	49397200	-8.184491672465974
chr15	49396300	49397300	-7.318688052932985
chr15	49396400	49397400	-6.25830269672556
chr15	49396500	49397500	-5.436497428157941
chr15	49396600	49397600	-5.283221113014917
chr15	49396700	49397700	-5.101059235483362
chr15	49396800	49397800	-4.963480862151312
chr15	49396900	49397900	-4.641725079130177
chr15	49397000	49398000	-4.834830554514716
chr15	49397100	49398100	-4.803810171237725
chr15	49397200	49398200	-4.7869185255536655
chr15	49397300	49398300	-4.6601383429318695
chr15	49401900	49402900	-2.4841304707138465
chr15	49402000	49403000	-2.2500339967105534
chr15	49402100	49403100	-2.507757514533498
chr15	49402200	49403200	-2.5614849107037694
chr15	49403400	49404400	-1.3939963215226263
chr15	49403500	49404500	-1.5155626042617636
chr15	49403700	49404700	-1.1007847811898668
chr15	49403800	49404800	-0.9114615631686076
chr15	49404900	49405900	0.16006281372670958
chr15	49405000	49406000	-0.2902477891145684
chr15	49405100	49406100	0.25657772969000103
chr15	49405200	49406200	0.5040049822777505
chr15	49405300	49406300	0.7764132194960999
chr15	49405400	49406400	0.976986534220584
chr15	49405500	49406500	1.0839332407971858
chr15	49405600	49406600	1.0345442380814716
chr15	49405700	49406700	1.2244316768858894
chr15	49405800	49406800	1.8260416995103848
chr15	49405900	49406900	1.5154859413229036
chr15	49406000	49407000	1.5768910282572572
chr15	49406100	49407100	1.3674520495511842
chr15	49406200	49407200	2.2646889144610824
chr15	49406300	49407300	1.384743365211975
chr15	49406400	49407400	1.19267802900967
chr15	49406900	49407900	1.7435950603073018
chr15	49407000	49408000	1.9260684281121236
chr15	49407100	49408100	1.908501196292384
chr15	49407200	49408200	0.4740141570564577
chr15	49407300	49408300	1.2729372580349505
chr15	49407400	49408400	1.1075758564933145
chr15	49407500	49408500	1.2777968488594709
chr15	49407600	49408600	0.7579719846058031
chr15	49407700	49408700	0.5720051696932423
chr15	49407800	49408800	0.6362541001452835
chr15	49407900	49408900	0.4001464430465786
chr15	49408000	49409000	-0.06693401184372919
chr15	49408100	49409100	-0.4477136498797906
chr15	49408200	49409200	0.012365749453266834
chr15	49408300	49409300	-0.09965524961876412
chr15	49408400	49409400	-0.15013299824693244
chr15	49408500	49409500	-0.3999784828856937
chr15	49408600	49409600	0.4494734455041353
chr15	49408700	49409700	0.14068654634875574
chr15	49408800	49409800	0.2846158927174265
chr15	49408900	49409900	0.1834204245337971
chr15	49409000	49410000	0.5167731047589746
chr15	49409100	49410100	1.3018848407148873
chr15	49409200	49410200	0.8514065015689718
chr15	49409300	49410300	0.7856050799377785
chr15	49409400	49410400	1.01480140643305
chr15	49409500	49410500	0.8058424691228685
chr15	49409600	49410600	0.4378489222496577
chr15	49409700	49410700	0.7892439596371351
chr15	49409800	49410800	0.7194842249435985
chr15	49409900	49410900	1.2136785974369466
chr15	49411000	49412000	-0.1102054286747885
chr15	49411100	49412100	-0.4249524754428072
chr15	49411200	49412200	-0.5301275175743947
chr15	49411300	49412300	-0.4664746075869775
chr15	49411400	49412400	-0.5520986851391367
chr15	49411500	49412500	-1.2014349716465602
chr15	49411600	49412600	-1.2255037266982225
chr15	49411700	49412700	-1.5413219436387204
chr15	49411800	49412800	-1.4941283140753252
chr15	49411900	49412900	-0.4563386971343965
chr15	49412000	49413000	-0.501317736441395
chr15	49412100	49413100	-0.992397804331035
chr15	49412200	49413200	-1.3686921038327289
chr15	49412300	49413300	-1.094528611341698
chr15	49412400	49413400	-0.9477949652906168
chr15	49412500	49413500	-0.3075645794821396
chr15	49412600	49413600	-0.27892034898950435
chr15	49412700	49413700	-0.32587080612106856
chr15	49412800	49413800	-0.2840757040800266
chr15	49412900	49413900	-1.0746856192689762
chr15	49413700	49414700	-0.5779223403040452
chr15	49413800	49414800	-1.1445808414862135
chr15	49413900	49414900	-0.6195285546658893
chr15	49414000	49415000	-0.12475848658003967
chr15	49414100	49415100	0.1122121734867625
chr15	49414200	49415200	-0.05494985615654106
chr15	49414300	49415300	-0.8902158639724779
chr15	49414400	49415400	-1.118698575262171
chr15	49414500	49415500	-1.3525014816132064
chr15	49414600	49415600	-1.9358570705155815
chr15	49414700	49415700	-1.2491045543257742
chr15	49414800	49415800	-0.9084611801801522
chr15	49414900	49415900	-1.1058108052345812
chr15	49415000	49416000	-1.1862084443032679
chr15	49415100	49416100	-1.292665161307316
chr15	49415200	49416200	-1.1055157693085322
chr15	49415300	49416300	-0.2441044609116342
chr15	49415400	49416400	-0.01232556294003241
chr15	49415500	49416500	0.3725922728024639
chr15	49415600	49416600	1.032343453243044
chr15	49415700	49416700	0.6644713399353603
chr15	49415800	49416800	1.5426672402645991
chr15	49415900	49416900	1.0979384193396289
chr15	49416000	49417000	0.0367922900746591
chr15	49416100	49417100	-0.09263870882371847
chr15	49416200	49417200	-0.19115806849623249
chr15	49416300	49417300	0.06098725949106705
chr15	49416400	49417400	-0.4011921617642436
chr15	49416500	49417500	-0.2740875813044583
chr15	49416600	49417600	-0.2381809047463061
chr15	49416700	49417700	-0.06030521223250439
chr15	49416800	49417800	-0.4636917117714315
chr15	49416900	49417900	-0.20389574317201464
chr15	49417000	49418000	0.004189864037011282
chr15	49417100	49418100	-0.09537024976772132
chr15	49417200	49418200	0.4764907471821577
chr15	49417300	49418300	0.7442600674367172
chr15	49417400	49418400	0.6369764229665388
chr15	49417500	49418500	0.46032441172026894
chr15	49417600	49418600	0.06787122112955493
chr15	49417700	49418700	0.30677050700208003
chr15	49417800	49418800	-0.2871448044855441
chr15	49417900	49418900	-0.5457727115165684
chr15	49418000	49419000	-0.4582894743250654
chr15	49418100	49419100	0.1095827022008687
chr15	49418200	49419200	-0.13011496074565732
chr15	49418300	49419300	-0.7196095574544157
chr15	49418400	49419400	0.2980164508965029
chr15	49418500	49419500	-0.6684080920828707
chr15	49418600	49419600	0.007253513095749118
chr15	49418700	49419700	-0.30268715160224063
chr15	49418800	49419800	0.003771540637118055
chr15	49418900	49419900	0.3950293309635426
chr15	49419000	49420000	0.40383693542940685
chr15	49419100	49420100	0.2383400178289569
chr15	49419200	49420200	-0.4647147891504303
chr15	49419300	49420300	-0.7141851947035572
chr15	49419400	49420400	-1.0983196036585747
chr15	49419500	49420500	-0.1327488456428098
chr15	49419600	49420600	-0.6253994610945139
chr15	49419700	49420700	-0.7034199240430703
chr15	49419800	49420800	-0.8219146612160191
chr15	49419900	49420900	-0.35411700018600106
chr15	49420000	49421000	-0.22225369486850535
chr15	49420100	49421100	-0.9243528768790296
chr15	49420200	49421200	-0.6773436472353465
chr15	49420300	49421300	-0.210204795906464
chr15	49420400	49421400	-0.37932584669909
chr15	49420500	49421500	-0.33412053518213103
chr15	49420600	49421600	-0.32017166837109995
chr15	49420700	49421700	-0.2647816693799303
chr15	49420800	49421800	0.16864906834592056
chr15	49420900	49421900	-0.3673880675149331
chr15	49421000	49422000	-0.7344612888847758
chr15	49421100	49422100	-0.7124825243533318
chr15	49421200	49422200	0.5996898103943384
chr15	49421300	49422300	0.7304026288636395
chr15	49421400	49422400	0.5231543810527403
chr15	49421500	49422500	0.6603571743938361
chr15	49421600	49422600	0.9067182915505008
chr15	49421700	49422700	0.9057174686056616
chr15	49421800	49422800	0.6602022254825954
chr15	49421900	49422900	0.7447278827448339
chr15	49422000	49423000	0.8439978260581723
chr15	49422100	49423100	1.6805390738504955
chr15	49422200	49423200	0.7880450716266452
chr15	49422300	49423300	0.6482948789237316
chr15	49422400	49423400	1.2844552936236835
chr15	49422500	49423500	1.0765823569240884
chr15	49422600	49423600	0.9944386784536822
chr15	49422700	49423700	1.3682119293865571
chr15	49422800	49423800	1.0086002807227288
chr15	49422900	49423900	0.8184548010753556
chr15	49423000	49424000	1.0518434833408572
chr15	49423100	49424100	1.1019599380941778
chr15	49423200	49424200	0.6278746705390308
chr15	49423300	49424300	0.7073165735373117
chr15	49423400	49424400	0.8785782638030843
chr15	49423500	49424500	2.07885622968223
chr15	49423600	49424600	2.8155952045660086
chr15	49423700	49424700	2.8034363597958847
chr15	49423800	49424800	3.324976578533529
chr15	49423900	49424900	2.9390487334167403
chr15	49424000	49425000	3.0761200026773046
chr15	49424100	49425100	2.695246590482283
chr15	49424200	49425200	3.3525146401852264
chr15	49424300	49425300	3.2131097185239064
chr15	49424400	49425400	2.1591175123041824
chr15	49424500	49425500	0.4744519129100736
chr15	49424600	49425600	-0.3906687783612041
chr15	49424700	49425700	-0.3563997911147904
chr15	49424800	49425800	-0.816165826935458
chr15	49424900	49425900	0.02858991454408819
chr15	49425000	49426000	0.4714231240693892
chr15	49425100	49426100	0.5720728764632323
chr15	49425200	49426200	0.13466336566883375
chr15	49425300	49426300	0.3065684297258249
chr15	49425400	49426400	1.0992724906277345
chr15	49425500	49426500	1.3288516184826566
chr15	49425600	49426600	1.6541235092677684
chr15	49425700	49426700	1.7151889646735048
chr15	49425800	49426800	1.760070020449791
chr15	49425900	49426900	1.5971154435864965
chr15	49426000	49427000	0.9499262359762881
chr15	49426100	49427100	0.4581138866575921
chr15	49426200	49427200	0.8205042801132948
chr15	49426300	49427300	-0.2370447284581743
chr15	49426400	49427400	-0.7589006016859225
chr15	49426500	49427500	-0.4147212280655307
chr15	49426600	49427600	-0.8747226965907452
chr15	49426700	49427700	-1.6152267458316882
chr15	49426800	49427800	-1.543363414400806
chr15	49426900	49427900	-1.894481189585156
chr15	49427000	49428000	-1.9132187658935602
chr15	49427100	49428100	-1.0913661207044492
chr15	49427200	49428200	-1.4059814531192931
chr15	49427300	49428300	-0.27603613445726416
chr15	49427400	49428400	-0.04219640559467933
chr15	49427500	49428500	0.4000037141639887
chr15	49427600	49428600	0.8393493754909654
chr15	49427700	49428700	1.3233796139255949
chr15	49427800	49428800	1.0746841893174484
chr15	49427900	49428900	0.9950579831073068
chr15	49428000	49429000	1.1664132963585143
chr15	49428100	49429100	0.8294723480734432
chr15	49428200	49429200	0.5918486258261818
chr15	49428300	49429300	0.24714495796606306
chr15	49428400	49429400	0.5201787705904476
chr15	49428500	49429500	-0.0971377079871726
chr15	49428600	49429600	-0.26637340458243963
chr15	49428700	49429700	-0.4745671888261096
chr15	49428800	49429800	0.11665053437168775
chr15	49428900	49429900	-0.4145135484767845
chr15	49429000	49430000	-0.45377411395084233
chr15	49429100	49430100	-0.6177807397704134
chr15	49429200	49430200	-0.14335541292654147
chr15	49429300	49430300	-0.8567930424510474
chr15	49429400	49430400	-1.3092627071277037
chr15	49429500	49430500	-1.5104137849407655
chr15	49429600	49430600	-1.7469910824294297
chr15	49429700	49430700	-1.6593250465631038
chr15	49429800	49430800	-1.7315624617678609
chr15	49429900	49430900	-0.800003202021303
chr15	49430000	49431000	-0.8574610075254212
chr15	49430100	49431100	-1.4714200712843168
chr15	49430200	49431200	-1.3459822216251895
chr15	49430300	49431300	-0.4909734108478654
chr15	49430400	49431400	-0.6691498246374019
chr15	49430500	49431500	-0.057011620040898416
chr15	49430600	49431600	0.22291561041588195
chr15	49430700	49431700	-0.17699235638424626
chr15	49430800	49431800	-0.8331406845198732
chr15	49430900	49431900	-0.43856058200961895
chr15	49431000	49432000	-0.1726864024568767
chr15	49431100	49432100	0.2880318675753917
chr15	49431200	49432200	0.08366387512334111
chr15	49431300	49432300	0.2528822081495813
chr15	49431400	49432400	0.7385879844328069
chr15	49431500	49432500	0.3063850209532353
chr15	49431600	49432600	0.1208621535705365
chr15	49431700	49432700	0.22881679800865065
chr15	49431800	49432800	1.1124435747497092
chr15	49431900	49432900	0.6249507668825734
chr15	49432000	49433000	0.9529353270196215
chr15	49432100	49433100	0.943255603725652
chr15	49432200	49433200	0.8162590754415577
chr15	49432300	49433300	-0.46892088453713904
chr15	49432400	49433400	-0.3809013978741994
chr15	49432500	49433500	-0.03315955896310984
chr15	49432600	49433600	0.10628866191352818
chr15	49432700	49433700	0.5598715622662146
chr15	49432800	49433800	0.18965215387614745
chr15	49432900	49433900	0.24479589598101284
chr15	49433000	49434000	-0.15124205063080295
chr15	49433100	49434100	-0.10795815052108043
chr15	49433200	49434200	-0.009771972182056828
chr15	49433300	49434300	0.8367530759540049
chr15	49433400	49434400	0.6798758013053344
chr15	49433500	49434500	0.7589139797895961
chr15	49433600	49434600	0.6758301618323619
chr15	49433700	49434700	0.30764128923638645
chr15	49433800	49434800	0.7541844765789419
chr15	49433900	49434900	0.5055057252503299
chr15	49434000	49435000	-0.07680351463745189
chr15	49434100	49435100	0.02624024831284161
chr15	49434200	49435200	0.3406962418263781
chr15	49434300	49435300	0.8226409793830051
chr15	49434400	49435400	1.294731358551729
chr15	49434500	49435500	1.2761587473490912
chr15	49434600	49435600	1.3274844666124168
chr15	49434700	49435700	1.3925299061968683
chr15	49434800	49435800	0.8911122183965281
chr15	49434900	49435900	1.1176948941102949
chr15	49435000	49436000	1.657848548619897
chr15	49435100	49436100	1.4311067919840588
chr15	49435200	49436200	1.156444357836056
chr15	49435300	49436300	1.0055027716904348
chr15	49435400	49436400	0.3553242661137671
chr15	49435500	49436500	0.15221404931807825
chr15	49435600	49436600	0.19238729123863826
chr15	49435700	49436700	0.32082546155242303
chr15	49435800	49436800	0.10523335059023063
chr15	49435900	49436900	-0.07766302987023342
chr15	49436000	49437000	0.07434684735528994
chr15	49436100	49437100	0.4891497221752906
chr15	49436200	49437200	-0.5521420817775998
chr15	49436300	49437300	-0.21333262497029987
chr15	49436400	49437400	-0.21574461321059368
chr15	49436500	49437500	-0.03786906075156348
chr15	49436600	49437600	-0.26961181299979586
chr15	49436700	49437700	-0.5073140046982229
chr15	49436800	49437800	-0.4742998951036295
chr15	49436900	49437900	-0.5100586562800442
chr15	49437000	49438000	-0.9217137668941283
chr15	49437100	49438100	-0.7085976298070777
chr15	49437200	49438200	0.07033018163171789
chr15	49437300	49438300	0.2584446683200919
chr15	49437400	49438400	0.6644890320879474
chr15	49437500	49438500	-0.2067690371191674
chr15	49437600	49438600	-0.1954497073865255
chr15	49437700	49438700	0.1536417214576692
chr15	49437800	49438800	0.2942941624272309
chr15	49437900	49438900	0.8168531186058431
chr15	49438000	49439000	1.1756246276586635
chr15	49438100	49439100	0.6020937780668972
chr15	49438200	49439200	0.6352826295849472
chr15	49438300	49439300	0.07189221228481106
chr15	49438400	49439400	0.3067826324968865
chr15	49438500	49439500	0.9042098382250424
chr15	49438600	49439600	0.893789862965894
chr15	49438700	49439700	0.40716400121753415
chr15	49438800	49439800	0.5732081933400248
chr15	49438900	49439900	-0.3357012711818833
chr15	49439000	49440000	-0.877199597977974
chr15	49439100	49440100	-0.6605304432980027
chr15	49439200	49440200	-0.5376313815769757
chr15	49439300	49440300	-0.5962941825601181
chr15	49439400	49440400	-0.9288406903112087
chr15	49439500	49440500	-0.5280261339383362
chr15	49439600	49440600	-0.013344267006814804
chr15	49439700	49440700	0.17388811035105028
chr15	49439800	49440800	-0.5613314486731579
chr15	49439900	49440900	0.2316125517764277
chr15	49440000	49441000	0.8081319919782856
chr15	49440100	49441100	0.40340580330246456
chr15	49440200	49441200	0.7599094305054623
chr15	49440300	49441300	0.7486899130289453
chr15	49440400	49441400	0.16134429449901824
chr15	49440500	49441500	0.03890019303790385
chr15	49440600	49441600	-0.7991788355690262
chr15	49440700	49441700	-0.6803147218350101
chr15	49440800	49441800	0.03125645390777165
chr15	49440900	49441900	-0.6139678438143698
chr15	49441000	49442000	-0.5957294781224384
chr15	49441100	49442100	-0.05433766478465246
chr15	49441200	49442200	-0.07363835716243296
chr15	49441300	49442300	-0.4011660712416168
chr15	49441400	49442400	-0.15129848049789738
chr15	49441500	49442500	-0.5991112223911221
chr15	49441600	49442600	-0.2389307677749737
chr15	49441700	49442700	-0.4623410047251401
chr15	49441800	49442800	-0.07081758149803294
chr15	49441900	49442900	0.1305695934412752
chr15	49442000	49443000	0.6044474108229027
chr15	49442100	49443100	0.4178362038301279
chr15	49442200	49443200	-0.6470656722981596
chr15	49442300	49443300	-0.4723540586230531
chr15	49442400	49443400	-0.07482986244107237
chr15	49442500	49443500	0.4911993207347236
chr15	49442600	49443600	0.4198107183358831
chr15	49442700	49443700	0.158723753411225
chr15	49442800	49443800	0.02676560406964881
chr15	49442900	49443900	0.4017406518436212
chr15	49443000	49444000	-0.24509522917547147
chr15	49443100	49444100	-0.45424738281037896
chr15	49443200	49444200	0.6760637647544417
chr15	49443300	49444300	0.6554826146594711
chr15	49443400	49444400	0.14956468659123018
chr15	49443500	49444500	-0.1162421840970553
chr15	49443600	49444600	0.3259720315435909
chr15	49443700	49444700	1.1746627076107752
chr15	49443800	49444800	0.4621493391745724
chr15	49443900	49444900	0.08912466488175852
chr15	49444000	49445000	0.29366150980683303
chr15	49444100	49445100	1.0874285046858447
chr15	49444200	49445200	0.9090725305567596
chr15	49444300	49445300	1.0172666916919206
chr15	49444400	49445400	1.2373775473820436
chr15	49444500	49445500	1.6064663492322384
chr15	49444600	49445600	1.5811604938287354
chr15	49444700	49445700	0.9265457595170388
chr15	49444800	49445800	1.1295787121600362
chr15	49444900	49445900	1.5939540917560644
chr15	49445000	49446000	1.4108216387546
chr15	49445100	49446100	0.5673189395654543
chr15	49445200	49446200	-0.21484009774949364
chr15	49445300	49446300	0.10968200098295078
chr15	49445400	49446400	0.242119818112537
chr15	49445500	49446500	-0.12576370175238347
chr15	49445600	49446600	-0.31215692219812946
chr15	49445700	49446700	-0.15220892629116126
chr15	49445800	49446800	0.5073275376660502
chr15	49445900	49446900	-0.0491160119106105
chr15	49446000	49447000	0.25455350988903436
chr15	49446100	49447100	0.8398901399418834
chr15	49446200	49447200	1.5043289731005898
chr15	49446300	49447300	1.6015551111597643
chr15	49446400	49447400	1.739095023888646
chr15	49446500	49447500	2.1123853341174286
chr15	49446600	49447600	1.7907245925200581
chr15	49446700	49447700	1.9621638096035023
chr15	49446800	49447800	1.2162564722551867
chr15	49446900	49447900	1.2680030094865988
chr15	49447000	49448000	0.6954374706374499
chr15	49447100	49448100	0.2663110401543324
chr15	49447200	49448200	0.47236372800689796
chr15	49447300	49448300	0.34223819940476685
chr15	49447400	49448400	0.1873027288062436
chr15	49447500	49448500	-0.09158051096830797
chr15	49447600	49448600	-0.08696611273535455
chr15	49447700	49448700	-0.02906265405668277
chr15	49447800	49448800	0.6423438898473767
chr15	49447900	49448900	-0.2280205965660072
chr15	49448000	49449000	0.36474069790618024
chr15	49448100	49449100	0.6566659288182437
chr15	49448200	49449200	0.10088555762247832
chr15	49448300	49449300	-0.3125295746208737
chr15	49448400	49449400	-0.9125680846545712
chr15	49448500	49449500	-0.4996922846035928
chr15	49448600	49449600	-0.2610907538549527
chr15	49448700	49449700	-0.3704251571300917
chr15	49448800	49449800	-0.6347069189734239
chr15	49448900	49449900	0.30703216576995057
chr15	49449000	49450000	-0.020645920698095725
chr15	49449100	49450100	-0.6327616429188989
chr15	49449200	49450200	-0.2790607631329956
chr15	49449300	49450300	-0.3411303295427825
chr15	49449400	49450400	-0.23503753231078586
chr15	49449500	49450500	-0.8140095074341206
chr15	49449600	49450600	-0.6550471573350194
chr15	49449700	49450700	-0.4321227324447735
chr15	49449800	49450800	-0.5259327983057676
chr15	49449900	49450900	-0.07776357047909319
chr15	49450000	49451000	-0.7870169788868216
chr15	49450100	49451100	-0.6668179801289731
chr15	49450200	49451200	-0.8101624732246095
chr15	49450300	49451300	-0.7699121174410025
chr15	49450400	49451400	-0.6699099528363983
chr15	49450500	49451500	-0.7594566664826495
chr15	49450600	49451600	-0.8602472762939759
chr15	49450700	49451700	-1.1959996900939414
chr15	49450800	49451800	-1.3954517118775014
chr15	49450900	49451900	-2.257801288520312
chr15	49451000	49452000	-1.5613653467076059
chr15	49451100	49452100	-1.1636768387334973
chr15	49451200	49452200	-1.281960267994095
chr15	49451300	49452300	-1.113615657359308
chr15	49451400	49452400	-0.838156677898174
chr15	49451500	49452500	-0.4937830550975438
chr15	49451600	49452600	-0.4861914723957356
chr15	49451700	49452700	-0.4804153439845639
chr15	49451800	49452800	-0.7513356872664994
chr15	49451900	49452900	-0.11725023157145124
chr15	49452000	49453000	-0.3065961706621025
chr15	49452100	49453100	-0.40688117919949135
chr15	49452200	49453200	-0.6235691932822167
chr15	49452300	49453300	-0.8313452030004823
chr15	49452400	49453400	-0.6983381048058966
chr15	49452500	49453500	-0.8468961323637866
chr15	49452600	49453600	-0.4911211927794247
chr15	49452700	49453700	0.049999115067584525
chr15	49452800	49453800	0.2502288485593143
chr15	49452900	49453900	0.11407878592234827
chr15	49453000	49454000	0.04114710826887052
chr15	49453100	49454100	0.29835600877193996
chr15	49453200	49454200	0.733856514800622
chr15	49453300	49454300	0.8782681451611392
chr15	49453400	49454400	0.9378502090821113
chr15	49453500	49454500	1.0490253481011218
chr15	49453600	49454600	0.7290566872894123
chr15	49453700	49454700	0.9215037412691224
chr15	49453800	49454800	1.2223668541116195
chr15	49453900	49454900	1.5161055447349647
chr15	49454000	49455000	1.2725060007891142
chr15	49454100	49455100	0.658891741968586
chr15	49454200	49455200	0.5570150741157871
chr15	49454300	49455300	0.9175170471928478
chr15	49454400	49455400	1.0552613739573065
chr15	49454500	49455500	0.8443277795115002
chr15	49454600	49455600	0.6483355450256979
chr15	49454700	49455700	-0.09871318080149996
chr15	49454800	49455800	-0.3563097885507727
chr15	49454900	49455900	-0.6061403567328122
chr15	49455000	49456000	-0.22855110951403765
chr15	49455100	49456100	0.31249899973263856
chr15	49455200	49456200	0.17043236174156712
chr15	49455300	49456300	-0.351328951322501
chr15	49455400	49456400	-0.8905728755040583
chr15	49455500	49456500	-0.5479620717340701
chr15	49455600	49456600	-1.0259339653170492
chr15	49455700	49456700	-0.6764702260198854
chr15	49455800	49456800	-0.8758152312712221
chr15	49455900	49456900	-0.5787643091081097
chr15	49456000	49457000	-0.8922479313931975
chr15	49456100	49457100	-1.1025810619153011
chr15	49456200	49457200	-1.1217164488638895
chr15	49456300	49457300	-1.1307748051035449
chr15	49456400	49457400	-1.6008991205021004
chr15	49456500	49457500	-1.848371199946241
chr15	49456600	49457600	-1.5475919755150669
chr15	49456700	49457700	-1.5222014348431945
chr15	49456800	49457800	-1.7136987566727104
chr15	49456900	49457900	-1.919337594106074
chr15	49457000	49458000	-1.763915580485086
chr15	49457100	49458100	-1.5979351228522287
chr15	49457200	49458200	-1.1421420208172717
chr15	49457300	49458300	-0.9947726583743982
chr15	49457400	49458400	-0.2637586472790452
chr15	49457500	49458500	-0.2552582138874803
chr15	49457600	49458600	-0.02507283232987989
chr15	49457700	49458700	-0.6670994941674858
chr15	49457800	49458800	-0.08349248644357263
chr15	49457900	49458900	-0.16026946341074724
chr15	49458000	49459000	0.22227124694921807
chr15	49458100	49459100	-0.2607775181607597
chr15	49458200	49459200	0.038156675185206004
chr15	49458300	49459300	0.2631718617077362
chr15	49458400	49459400	0.17506423770394536
chr15	49458500	49459500	0.15249687237831866
chr15	49458600	49459600	0.04312170520571493
chr15	49458700	49459700	0.17105430405254293
chr15	49458800	49459800	-0.12320074026889385
chr15	49458900	49459900	-0.15484475845371418
chr15	49459000	49460000	-0.2805278399538475
chr15	49459100	49460100	0.022433741086252186
chr15	49459200	49460200	-0.4960992451939548
chr15	49459300	49460300	-0.5997735781210827
chr15	49459400	49460400	-0.4661988025706426
chr15	49459500	49460500	-0.11872553948002193
chr15	49459600	49460600	-0.10389325776164857
chr15	49459700	49460700	0.049472958654394085
chr15	49459800	49460800	0.397474695912024
chr15	49459900	49460900	-0.15528958560830006
chr15	49460000	49461000	-0.2807910659972792
chr15	49460100	49461100	-0.29753223882306873
chr15	49460200	49461200	-1.0302282993840888
chr15	49460300	49461300	-0.8677035246243118
chr15	49460400	49461400	-0.5971387078220896
chr15	49460500	49461500	-0.5323387746818183
chr15	49460600	49461600	-0.5177454845979717
chr15	49460700	49461700	-0.11712143218417564
chr15	49460800	49461800	-1.017249715215365
chr15	49460900	49461900	-0.5453098479999988
chr15	49461000	49462000	-0.28535222924867115
chr15	49461100	49462100	0.14800963865182254
chr15	49461200	49462200	0.8062630792824073
chr15	49461300	49462300	0.9137518005677552
chr15	49461400	49462400	0.6106901177362034
chr15	49461500	49462500	0.3274629895061413
chr15	49461600	49462600	0.14718027220751725
chr15	49461700	49462700	0.28892464214385816
chr15	49461800	49462800	0.6576913170166623
chr15	49461900	49462900	0.5869938976408279
chr15	49462000	49463000	1.061853619664814
chr15	49462100	49463100	0.6674829854471435
chr15	49462200	49463200	0.5572855829584162
chr15	49462300	49463300	0.36861493946989415
chr15	49462400	49463400	0.7915914305270532
chr15	49462500	49463500	1.1311919719062749
chr15	49463600	49464600	0.3018970758006345
chr15	49463700	49464700	0.2167120098285826
chr15	49463800	49464800	-0.4883689000681238
chr15	49463900	49464900	-0.6068681412601671
chr15	49464000	49465000	-0.909713874458591
chr15	49464100	49465100	-0.2268737001276329
chr15	49464200	49465200	-0.1461649101164648
chr15	49464300	49465300	0.011215739716970027
chr15	49464400	49465400	0.4024192694642401
chr15	49464500	49465500	0.13381768434424127
chr15	49464600	49465600	-0.0043463252583213355
chr15	49464700	49465700	0.2324453472573323
chr15	49464800	49465800	0.8489314972098881
chr15	49464900	49465900	1.4245576151337562
chr15	49465000	49466000	1.0171839467684511
chr15	49465100	49466100	0.6814270896393476
chr15	49465200	49466200	1.1264392091091655
chr15	49465300	49466300	0.3896693789202545
chr15	49465400	49466400	0.4719357295614403
chr15	49465500	49466500	0.3440877402886188
chr15	49465600	49466600	0.18883196893389406
chr15	49465700	49466700	0.5193507206816128
chr15	49465800	49466800	0.16699931771390827
chr15	49465900	49466900	-0.4604926400654273
chr15	49466000	49467000	0.4882391883606881
chr15	49466100	49467100	0.4077043711009541
chr15	49466200	49467200	-0.530253625448807
chr15	49466300	49467300	0.09110919957426183
chr15	49466400	49467400	0.12637692395885636
chr15	49466500	49467500	0.2687239203443257
chr15	49466600	49467600	1.1763929899440844
chr15	49466700	49467700	0.8506451774962775
chr15	49466800	49467800	0.4361134421472096
chr15	49466900	49467900	0.8380230182215485
chr15	49467000	49468000	0.6745999017310729
chr15	49467100	49468100	0.7173048508261946
chr15	49467200	49468200	1.1580182255487068
chr15	49467300	49468300	0.9514802512925594
chr15	49467400	49468400	0.6191330310326536
chr15	49467500	49468500	0.35756132677445
chr15	49467600	49468600	-0.2731065102492857
chr15	49467700	49468700	-0.17347867065420355
chr15	49467800	49468800	0.7245124973217593
chr15	49467900	49468900	0.6451384423361161
chr15	49468000	49469000	0.09883456890349479
chr15	49468100	49469100	0.334138035413589
chr15	49468200	49469200	0.2486386098146216
chr15	49468300	49469300	0.16179697936665727
chr15	49468400	49469400	-0.04089872533618106
chr15	49468500	49469500	0.6086787625191806
chr15	49468600	49469600	0.7959455014473539
chr15	49468700	49469700	0.4098353346058484
chr15	49468800	49469800	-0.37957215674467537
chr15	49468900	49469900	-0.42055952277551145
chr15	49469000	49470000	-0.5915691169894537
chr15	49469100	49470100	-1.0013002084576852
chr15	49469200	49470200	-1.0730309009935843
chr15	49469300	49470300	-1.1139265446366855
chr15	49469400	49470400	-1.4477585486481914
chr15	49469500	49470500	-1.682992298382123
chr15	49469600	49470600	-1.5498512340800428
chr15	49469700	49470700	-1.6833307616344446
chr15	49469800	49470800	-0.821219633579442
chr15	49469900	49470900	-0.7560937083705719
chr15	49470000	49471000	-0.5899084370389891
chr15	49470100	49471100	-0.7685644173485875
chr15	49470200	49471200	-1.027525995441091
chr15	49470300	49471300	-1.0872623228431326
chr15	49470400	49471400	-0.5054612260461641
chr15	49470500	49471500	-0.6424175351543073
chr15	49470600	49471600	-0.6688883938334531
chr15	49470700	49471700	-0.2612444674046342
chr15	49470800	49471800	-0.8992463425744296
chr15	49470900	49471900	0.1250874433531173
chr15	49471000	49472000	0.40016334358300115
chr15	49471400	49472400	2.250862955156581
chr15	49471500	49472500	1.827392295904965
chr15	49471600	49472600	1.5250401150875157
chr15	49471700	49472700	1.8185084913754264
chr15	49471800	49472800	1.6451116195117788
chr15	49471900	49472900	0.4633853550134261
chr15	49472000	49473000	0.3823677525679582
chr15	49472100	49473100	0.19400942826476508
chr15	49472200	49473200	-0.1100850869372707
chr15	49472300	49473300	-0.5974844456797774
chr15	49472400	49473400	-1.6271937804122516
chr15	49472500	49473500	-1.016213280640308
chr15	49472600	49473600	-1.3878433656907254
chr15	49472700	49473700	-2.3948476864105688
chr15	49472800	49473800	-2.100570114745501
chr15	49472900	49473900	-0.9664481687937474
chr15	49473000	49474000	-0.3699543896473242
chr15	49473100	49474100	-0.6510902148619138
chr15	49473200	49474200	-0.5362593206417752
chr15	49473300	49474300	-0.6055797858203896
chr15	49473400	49474400	0.3671543148771013
chr15	49473500	49474500	0.19348957427649094
chr15	49473600	49474600	0.7811035656306495
chr15	49473700	49474700	1.572910185803199
chr15	49473800	49474800	1.4658719378481884
chr15	49473900	49474900	0.7646478886338561
chr15	49474000	49475000	0.12967536834179544
chr15	49474100	49475100	-0.01555209267669936
chr15	49474200	49475200	-0.5866610933994855
chr15	49474300	49475300	-0.399109658606546
chr15	49474400	49475400	-0.21437771667890576
chr15	49474500	49475500	-0.3081114744816667
chr15	49474600	49475600	-0.21731087443283792
chr15	49474700	49475700	-0.6748724605261733
chr15	49474800	49475800	-0.34494178619808274
chr15	49474900	49475900	0.435028339555048
chr15	49475000	49476000	0.4459999056898526
chr15	49475100	49476100	0.7524176841373463
chr15	49475200	49476200	1.493891025760992
chr15	49476300	49477300	1.0539974571288144
chr15	49476400	49477400	0.6211305557838114
chr15	49476500	49477500	0.5469261135555331
chr15	49476600	49477600	0.4610457644294241
chr15	49476700	49477700	0.9957758398545088
chr15	49476800	49477800	0.9534703110186216
chr15	49476900	49477900	0.7893800652294245
chr15	49477000	49478000	0.33497253202016863
chr15	49477100	49478100	0.06059631781889835
chr15	49477200	49478200	-0.31115620617265266
chr15	49477300	49478300	-0.014771911348521332
chr15	49477400	49478400	0.5731347289400243
chr15	49477500	49478500	0.4936825691172159
chr15	49477600	49478600	0.1236918161074126
chr15	49477700	49478700	-0.5904269802480347
chr15	49477800	49478800	-0.8169296206873121
chr15	49477900	49478900	-0.7349216702051619
chr15	49478000	49479000	-0.17999396937175347
chr15	49478100	49479100	-0.04959413578512265
chr15	49478200	49479200	0.23196596769333105
chr15	49478300	49479300	-0.2789267103176366
chr15	49478400	49479400	-0.4576840880818462
chr15	49478500	49479500	-0.25231599330964105
chr15	49480500	49481500	-0.0949887308863245
chr15	49480600	49481600	0.2459874706489673
chr15	49480700	49481700	0.29933376901506825
chr15	49480800	49481800	-0.2667592616992757
chr15	49480900	49481900	0.3025078145664881
chr15	49481000	49482000	0.2875457865284698
chr15	49481100	49482100	0.14999766592860675
chr15	49481200	49482200	-0.344169852270701
chr15	49481300	49482300	0.14804045266478366
chr15	49481400	49482400	0.5148868853715086
chr15	49481500	49482500	0.9186186723414259
chr15	49481600	49482600	0.32823742644854337
chr15	49481700	49482700	0.4880745218160586
chr15	49481800	49482800	0.8049037010943052
chr15	49481900	49482900	0.9002373048663986
chr15	49482000	49483000	0.6963777504921262
chr15	49482100	49483100	0.7364677789088001
chr15	49482200	49483200	1.8715167992579096
chr15	49482300	49483300	2.735422545207796
chr15	49482400	49483400	2.5541057307799138
chr15	49482500	49483500	2.6363506066996734
chr15	49482600	49483600	2.7174149348122216
chr15	49482700	49483700	1.7981814144605917
chr15	49482800	49483800	1.7141977728291746
chr15	49482900	49483900	1.6640319453208874
chr15	49483000	49484000	1.6667352984187294
chr15	49483100	49484100	1.6395942246792548
chr15	49483200	49484200	0.7159149115016915
chr15	49483300	49484300	-0.4184971753734023
chr15	49483400	49484400	-0.03803576116574797
chr15	49483500	49484500	0.2126131808985041
chr15	49483600	49484600	0.3230535100593522
chr15	49483700	49484700	0.9612112402894856
chr15	49483800	49484800	0.7942773895147083
chr15	49483900	49484900	0.7578386170362448
chr15	49484000	49485000	1.164887637062044
chr15	49484100	49485100	0.8817515709875439
chr15	49484200	49485200	1.1529369360964088
chr15	49484300	49485300	1.7563331533017843
chr15	49484400	49485400	1.2580600016785028
chr15	49484500	49485500	0.3476513033803326
chr15	49484600	49485600	-0.1463977015272135
chr15	49484700	49485700	-0.7042230755738534
chr15	49484800	49485800	-0.4627536153504637
chr15	49484900	49485900	-0.4435771830644316
chr15	49485000	49486000	-0.7445411934084886
chr15	49485100	49486100	-0.3716515454167316
chr15	49485200	49486200	-0.3881421672915506
chr15	49485300	49486300	-0.32385127558281074
chr15	49485400	49486400	-0.2975471054177699
chr15	49485500	49486500	0.31726808147478264
chr15	49485600	49486600	1.2066649325753167
chr15	49485700	49486700	1.2164425063079272
chr15	49485800	49486800	1.3805243089383816
chr15	49485900	49486900	1.0606827010706237
chr15	49486000	49487000	1.0402875054191558
chr15	49486100	49487100	1.3367128872640326
chr15	49486200	49487200	1.18000811495889
chr15	49486300	49487300	1.235805524765703
chr15	49486400	49487400	0.9230602514181312
chr15	49486500	49487500	0.925401080798502
chr15	49486600	49487600	0.4241480100088199
chr15	49486700	49487700	0.9035509259961304
chr15	49486800	49487800	0.2284366788058881
chr15	49486900	49487900	0.03848199639078852
chr15	49487000	49488000	-0.44328951153829205
chr15	49487100	49488100	-1.2098322157386945
chr15	49487200	49488200	-0.8707700788580841
chr15	49487300	49488300	-0.7879897607346151
chr15	49487400	49488400	-0.19098344244991952
chr15	49487500	49488500	-0.353702437368741
chr15	49487600	49488600	-0.4375751468620208
chr15	49487700	49488700	-0.25275338521408103
chr15	49487800	49488800	0.5288447857935065
chr15	49487900	49488900	1.0969600946375924
chr15	49488000	49489000	1.6474272200290982
chr15	49488100	49489100	2.245867134445457
chr15	49488200	49489200	2.2809646042562344
chr15	49488300	49489300	1.9492235142328207
chr15	49488400	49489400	1.7610945167327985
chr15	49488500	49489500	1.9464414148448697
chr15	49490400	49491400	0.11312984982751205
chr15	49490500	49491500	0.16309103503192302
chr15	49490600	49491600	-0.08830802675719339
chr15	49490700	49491700	-0.7988211870726967
chr15	49490800	49491800	-0.3483539639992061
chr15	49490900	49491900	-0.08852013716572538
chr15	49491000	49492000	0.7088873348074797
chr15	49491100	49492100	0.3472235817147363
chr15	49491200	49492200	0.4622096006058372
chr15	49491300	49492300	0.6902153347519019
chr15	49491400	49492400	1.0333575127614685
chr15	49491500	49492500	1.2334326772421078
chr15	49491600	49492600	1.3905880584667525
chr15	49491700	49492700	2.5450898618190494
chr15	49491800	49492800	2.0893459323091377
chr15	49491900	49492900	1.8069918505195044
chr15	49492000	49493000	1.4103214220788973
chr15	49492100	49493100	1.0747804701626382
chr15	49492200	49493200	0.7432796239517949
chr15	49492300	49493300	0.9919315756984384
chr15	49492400	49493400	0.6837524051937619
chr15	49492500	49493500	0.5613549607598327
chr15	49492600	49493600	0.4841970304552732
chr15	49492700	49493700	-0.3248990956664481
chr15	49492800	49493800	0.11138695516641807
chr15	49492900	49493900	0.7820003111089675
chr15	49493000	49494000	0.5884340320947395
chr15	49493100	49494100	0.8199663827105826
chr15	49493200	49494200	1.1240979153761583
chr15	49493300	49494300	1.378427242639842
chr15	49493400	49494400	1.6217457694942454
chr15	49493500	49494500	1.5031195390049183
chr15	49493600	49494600	0.6057996311242204
chr15	49493700	49494700	1.230770122082006
chr15	49493800	49494800	0.3441683657178433
chr15	49493900	49494900	0.4629710086791866
chr15	49494000	49495000	-0.1746049407923075
chr15	49494100	49495100	-0.1195596716167286
chr15	49494200	49495200	0.1035198934542861
chr15	49494300	49495300	-0.5193702853580755
chr15	49494400	49495400	-1.5565194071162562
chr15	49494500	49495500	-2.0318204138968707
chr15	49494600	49495600	-1.3345417038468366
chr15	49494700	49495700	-1.8206273643376216
chr15	49494800	49495800	-1.1914891405255066
chr15	49494900	49495900	-1.9316791360590988
chr15	49495000	49496000	-1.689701689419934
chr15	49495100	49496100	-1.787118185003489
chr15	49495200	49496200	-2.395742354255316
chr15	49495300	49496300	-2.0234509742942586
chr15	49495400	49496400	-1.2890763290434353
chr15	49495500	49496500	-1.0950553183156482
chr15	49495600	49496600	-1.2994474584916025
chr15	49495700	49496700	-1.3119995142203027
chr15	49495800	49496800	-1.4864405920808894
chr15	49495900	49496900	-1.0150837678737576
chr15	49496000	49497000	-0.7449932583850245
chr15	49496100	49497100	-0.4001502158226701
chr15	49496200	49497200	-0.4370613951332733
chr15	49496300	49497300	-1.334036909732146
chr15	49496400	49497400	-1.550956619429509
chr15	49496500	49497500	-2.129902607517786
chr15	49496600	49497600	-2.052098941736286
chr15	49496700	49497700	-2.298449334886399
chr15	49496800	49497800	-2.5429610217408625
chr15	49496900	49497900	-2.9860647634854853
chr15	49497000	49498000	-3.0684808636813465
chr15	49497100	49498100	-3.605734801204105
chr15	49497200	49498200	-3.3102906078276533
chr15	49497300	49498300	-2.8488603860787607
chr15	49499200	49500200	-0.3867273589718517
chr15	49499300	49500300	-0.32487614066616577
chr15	49499400	49500400	0.5575312214639313
chr15	49500200	49501200	-0.4017278848487118
chr15	49500300	49501300	-1.049389320450106
chr15	49500400	49501400	-1.5792159641588566
chr15	49500500	49501500	-2.082883109483378
chr15	49500600	49501600	-1.891038886342974
chr15	49500700	49501700	-1.90316514066032
chr15	49500800	49501800	-1.9348888307424743
chr15	49500900	49501900	-1.6092547169260327
chr15	49501000	49502000	-2.045550419683639
chr15	49501100	49502100	-2.218671966892639
chr15	49502100	49503100	-1.1397780855450976
chr15	49502200	49503200	-1.8102293983289832
chr15	49502300	49503300	-2.9645027723807003
chr15	49502400	49503400	-3.1435884620989265
chr15	49502500	49503500	-3.1855552860385496
chr15	49502600	49503600	-4.14425153666776
chr15	49502700	49503700	-4.512107351138707
chr15	49502800	49503800	-4.132595872276094
chr15	49502900	49503900	-4.941647183280404
chr15	49503000	49504000	-4.828165996930773
chr15	49503100	49504100	-4.6923230027578136
chr15	49503200	49504200	-4.263994624665965
chr15	49503300	49504300	-3.314978771128092
chr15	49504300	49505300	-1.3155932888985529
chr15	49504400	49505400	-2.1425801408381826
chr15	49504500	49505500	-2.0508094907336245
chr15	49504600	49505600	-1.9176582799651745
chr15	49504700	49505700	-1.3872965020758217
chr15	49504800	49505800	-0.7966921598576601
chr15	49504900	49505900	-1.101327539261204
chr15	49505000	49506000	-1.4255630587378851
chr15	49505100	49506100	-1.1609731152618343
chr15	49505200	49506200	-1.256643267568617
chr15	49505300	49506300	-1.2623550041706766
chr15	49505400	49506400	-0.5528972225255983
chr15	49505500	49506500	-0.22055397943502306
chr15	49505600	49506600	-0.14440982407473832
chr15	49505700	49506700	-0.08871469005499019
chr15	49505800	49506800	-0.2674232859549839
chr15	49505900	49506900	-0.27408977207071905
chr15	49506000	49507000	0.5745328380436784
chr15	49506100	49507100	0.02721268938661335
chr15	49506200	49507200	0.1358134741350663
chr15	49506300	49507300	-0.11263856629413005
chr15	49506400	49507400	0.027173930812467363
chr15	49506500	49507500	-0.18565316462364906
chr15	49506600	49507600	-0.20876793909919464
chr15	49506700	49507700	-0.17192002415971244
chr15	49506800	49507800	0.263402755176228
chr15	49506900	49507900	0.44253114810043603
chr15	49507000	49508000	0.6712746231643539
chr15	49507100	49508100	1.2800727653046005
chr15	49507200	49508200	1.2797940918642163
chr15	49507300	49508300	0.9210524559497448
chr15	49507400	49508400	1.2772205888706638
chr15	49507500	49508500	0.5444836225100209
chr15	49507600	49508600	-0.6263705499126091
chr15	49507700	49508700	-0.5315041115520713
chr15	49507800	49508800	-0.6709939689479745
chr15	49507900	49508900	-1.0708359868670765
chr15	49508000	49509000	-1.697993987326694
chr15	49508100	49509100	-2.0586564270288807
chr15	49508200	49509200	-2.15651405568057
chr15	49508300	49509300	-1.7718863871108623
chr15	49508400	49509400	-2.520149383358598
chr15	49508500	49509500	-1.5628453049828934
chr15	49508600	49509600	-0.32276772437115764
chr15	49509600	49510600	-0.7948199352247025
chr15	49509700	49510700	-1.4403725933659792
chr15	49509800	49510800	-1.2828383472148157
chr15	49509900	49510900	-1.1364254714810789
chr15	49510000	49511000	-1.8853743730825345
chr15	49510100	49511100	-1.9703427159571785
chr15	49510200	49511200	-1.5058578609209263
chr15	49510300	49511300	-1.6799703956702428
chr15	49510400	49511400	-1.8188614445026885
chr15	49510500	49511500	-1.2338668783823543
chr15	49510600	49511600	-1.1024516321125948
chr15	49510700	49511700	-1.1062573100822115
chr15	49510800	49511800	-0.7227893338088608
chr15	49510900	49511900	-0.7427332599018481
chr15	49511000	49512000	0.05182314076025675
chr15	49511100	49512100	-0.048187373685810164
chr15	49511200	49512200	0.05838706070753665
chr15	49511300	49512300	-0.10987611138551973
chr15	49511400	49512400	0.956768424954796
chr15	49511500	49512500	0.20065340220847566
chr15	49511600	49512600	-0.3213488944782671
chr15	49511700	49512700	0.12259455565225047
chr15	49511800	49512800	-0.4227068971062695
chr15	49511900	49512900	-0.9291895554944822
chr15	49512000	49513000	-1.823267199418781
chr15	49512100	49513100	-1.824198567587824
chr15	49512200	49513200	-2.0598082727568503
chr15	49512300	49513300	-1.631869933069672
chr15	49512400	49513400	-2.4689700016276017
chr15	49512500	49513500	-2.1555162068449274
chr15	49514100	49515100	-0.2088730160561945
chr15	49514200	49515200	-0.13694918080259952
chr15	49514300	49515300	-0.3540132209428734
chr15	49514400	49515400	-0.4200978514566099
chr15	49514500	49515500	0.011371796962663713
chr15	49514600	49515600	0.2373954263628211
chr15	49514700	49515700	-0.04167527105700247
chr15	49514800	49515800	-0.21251758099365275
chr15	49514900	49515900	-0.6024056473472345
chr15	49515000	49516000	-0.29856653181897264
chr15	49515100	49516100	-0.027460182344957697
chr15	49515200	49516200	-0.003535520880876812
chr15	49515300	49516300	-0.07126358678383797
chr15	49515400	49516400	-1.2521979637436962
chr15	49515500	49516500	-1.6930566617729557
chr15	49515600	49516600	-2.0610303314560454
chr15	49515700	49516700	-2.21387090460019
chr15	49515800	49516800	-2.003624725314828
chr15	49515900	49516900	-1.5982322882453175
chr15	49516000	49517000	-2.1717487714679296
chr15	49516100	49517100	-2.033932717002282
chr15	49516200	49517200	-2.19763474976222
chr15	49516300	49517300	-1.5641788003309147
chr15	49516400	49517400	-1.0922921636499006
chr15	49516500	49517500	-1.6647951566344985
chr15	49516600	49517600	-1.0906786831161872
chr15	49516700	49517700	-1.24326972867412
chr15	49516800	49517800	-1.4352678334101387
chr15	49516900	49517900	-2.055797603061184
chr15	49517000	49518000	-1.264350078531876
chr15	49517100	49518100	-1.505522262269293
chr15	49517200	49518200	-1.458807773484163
chr15	49517300	49518300	-2.8043358707955908
chr15	49517400	49518400	-2.362613545206485
chr15	49517500	49518500	-1.659967049414189
chr15	49517600	49518600	-1.585781415059672
chr15	49517700	49518700	-1.1354597214098106
chr15	49517800	49518800	-1.2275627093967272
chr15	49517900	49518900	-0.8811329592356244
chr15	49518000	49519000	-0.8747975481403226
chr15	49518100	49519100	-0.7875059731155482
chr15	49518200	49519200	-0.6881605312696529
chr15	49518300	49519300	-0.24599244631057235
chr15	49518400	49519400	-0.6720871511759702
chr15	49518500	49519500	-0.3165526924518638
chr15	49518600	49519600	-0.4114188291251016
chr15	49518700	49519700	-0.2833456321158422
chr15	49518800	49519800	-0.09633675466049554
chr15	49518900	49519900	0.19249195163912985
chr15	49519000	49520000	-0.2960115532225903
chr15	49519100	49520100	-0.6481588132623012
chr15	49519200	49520200	-0.4128892202844334
chr15	49519500	49520500	-1.2442484414681314
chr15	49519600	49520600	-1.0266306595259929
chr15	49519700	49520700	-1.4582249282701618
chr15	49519800	49520800	-1.3799396087916571
chr15	49519900	49520900	-1.4781785100327185
chr15	49520000	49521000	-0.9661134365282621
chr15	49520100	49521100	-1.0451933074019712
chr15	49520200	49521200	-0.9171201481525748
chr15	49520300	49521300	-0.1360039517416584
chr15	49520400	49521400	0.1824032954480672
chr15	49520500	49521500	0.3083183489168713
chr15	49520600	49521600	0.14471805661487186
chr15	49520700	49521700	0.4786607567064231
chr15	49520800	49521800	0.015064238109396881
chr15	49520900	49521900	-0.4321441153160382
chr15	49521000	49522000	-0.7071366724649223
chr15	49521100	49522100	-0.6232268701865188
chr15	49521200	49522200	-0.6466023342950685
chr15	49521300	49522300	-0.0020539623026454928
chr15	49521400	49522400	-1.2176079793336871
chr15	49521500	49522500	-0.6458026060430244
chr15	49521600	49522600	-0.8990912380174301
chr15	49521700	49522700	-1.8183045392527468
chr15	49521800	49522800	-1.8252710040845268
chr15	49521900	49522900	-1.7348909383284552
chr15	49522000	49523000	-1.8749006332470397
chr15	49522100	49523100	-1.8422534678536584
chr15	49522200	49523200	-1.9414507378120016
chr15	49522300	49523300	-2.96771325687661
chr15	49522400	49523400	-1.5394002979449537
chr15	49522500	49523500	-2.6886129831521366
chr15	49524000	49525000	-0.24265707044751048
chr15	49524100	49525100	-0.5263645477495338
chr15	49524300	49525300	-0.5541798346896109
chr15	49524400	49525400	-0.7047989180394159
chr15	49524500	49525500	-0.9997079094168808
chr15	49524600	49525600	-0.5020917264632025
chr15	49525800	49526800	-0.6027813421804089
chr15	49525900	49526900	-0.7525223950784702
chr15	49526000	49527000	-0.5978871720389554
chr15	49526100	49527100	-0.5605501313309639
chr15	49526200	49527200	-0.8897267043251161
chr15	49526300	49527300	-1.4342367072201383
chr15	49526400	49527400	-1.100574118961545
chr15	49526500	49527500	-0.7663688311209405
chr15	49526600	49527600	-0.2391063032685783
chr15	49526700	49527700	-0.24386044710587226
chr15	49526800	49527800	-0.7236897963560303
chr15	49526900	49527900	-0.37542684117446334
chr15	49527000	49528000	-0.798319025701025
chr15	49527100	49528100	-0.4477009513608369
chr15	49527200	49528200	-0.8243034698151754
chr15	49528700	49529700	-0.5497087093136551
chr15	49528800	49529800	-1.1498630710550464
chr15	49528900	49529900	-0.8722527921018328
chr15	49529000	49530000	-0.9822943286800071
chr15	49529100	49530100	-0.8688631876081823
chr15	49529200	49530200	-1.4300171028718134
chr15	49529300	49530300	-0.7137689087335649
chr15	49529400	49530400	0.20206350463496708
chr15	49529500	49530500	0.6457199111382057
chr15	49529600	49530600	0.7859588858892755
chr15	49529700	49530700	0.2721842051798166
chr15	49529800	49530800	0.1908911323996632
chr15	49529900	49530900	0.2316471108030815
chr15	49530000	49531000	0.26925725845701964
chr15	49530100	49531100	0.013828821634507616
chr15	49530200	49531200	0.4313655275508104
chr15	49530300	49531300	0.25558345902750124
chr15	49530400	49531400	-0.8249008297685416
chr15	49530500	49531500	-0.6396835302090761
chr15	49530600	49531600	-0.28420851374013656
chr15	49530700	49531700	-0.6104719992687472
chr15	49530800	49531800	-0.191737337537574
chr15	49530900	49531900	-0.5436025818363319
chr15	49531000	49532000	-0.9816122706542738
chr15	49531100	49532100	-0.8398382991029565
chr15	49531200	49532200	-1.11381654171675
chr15	49531300	49532300	-1.5000353283114705
chr15	49531400	49532400	-1.3974456559434267
chr15	49531500	49532500	-1.4238730437980236
chr15	49531600	49532600	-2.3335095098001384
chr15	49531700	49532700	-2.090660164453656
chr15	49531800	49532800	-2.794419965504156
chr15	49531900	49532900	-2.100272837518164
chr15	49532000	49533000	-1.6364162717735111
chr15	49532100	49533100	-2.679639698284044
chr15	49532200	49533200	-2.090969764622534
chr15	49532300	49533300	-2.360337272398996
chr15	49532400	49533400	-2.3948145589201677
chr15	49532500	49533500	-2.4097618870139392
chr15	49532600	49533600	-1.9898069620853909
chr15	49532700	49533700	-1.5885717259551928
chr15	49532800	49533800	-1.194860455317138
chr15	49532900	49533900	-1.8514219621093149
chr15	49533000	49534000	-1.8202027214026901
chr15	49533100	49534100	-1.0191196911553406
chr15	49533200	49534200	-1.925639141313107
chr15	49533300	49534300	-2.00220091025512
chr15	49533400	49534400	-1.7474241047134282
chr15	49533500	49534500	-2.1937629810436787
chr15	49533600	49534600	-1.8782503912438413
chr15	49533700	49534700	-2.716798063928933
chr15	49533800	49534800	-2.9322711834806263
chr15	49533900	49534900	-2.817712375049964
chr15	49534000	49535000	-3.1186671482081576
chr15	49534100	49535100	-3.4653721894990817
chr15	49534200	49535200	-2.802306104009664
chr15	49534300	49535300	-2.269330337718122
chr15	49534400	49535400	-2.382818703936984
chr15	49534500	49535500	-1.588046530990292
chr15	49534600	49535600	-2.2307136283077966
chr15	49534700	49535700	-2.073855135663828
chr15	49534800	49535800	-1.6291724923684499
chr15	49534900	49535900	-1.8356461171312104
chr15	49535000	49536000	-1.6919571516122973
chr15	49536100	49537100	-0.5301802255210606
chr15	49536200	49537200	-1.2265757954925822
chr15	49536300	49537300	-1.1496161568525995
chr15	49536400	49537400	-0.8853102276067946
chr15	49536500	49537500	-1.2350387817807371
chr15	49536600	49537600	-1.6011275629652015
chr15	49536700	49537700	-0.9564694969741704
chr15	49536800	49537800	-1.0041442857438485
chr15	49536900	49537900	-0.7202020382790068
chr15	49537000	49538000	-0.6005527473795007
chr15	49537100	49538100	-0.30148635249436745
chr15	49537200	49538200	-0.32927869799514764
chr15	49537300	49538300	-0.7854697528497421
chr15	49537400	49538400	-0.8348695605046542
chr15	49537500	49538500	-0.4179324427555411
chr15	49537600	49538600	-0.3224752530300761
chr15	49537700	49538700	-0.9369074968769696
chr15	49537800	49538800	-0.9659407679682096
chr15	49537900	49538900	-0.7290486800261486
chr15	49538000	49539000	-0.9531679211161665
chr15	49538100	49539100	-1.5094918669765205
chr15	49538200	49539200	-1.9026037440772081
chr15	49538300	49539300	-1.7941711670073113
chr15	49538400	49539400	-1.2028033533259292
chr15	49538500	49539500	-1.6737027514030531
chr15	49538600	49539600	-1.2450884834618543
chr15	49538700	49539700	-1.5820876330602356
chr15	49538800	49539800	-1.4523567362393155
chr15	49538900	49539900	-1.4358949102683172
chr15	49539000	49540000	-1.3186387471754137
chr15	49539100	49540100	-1.196882990923494
chr15	49539200	49540200	-0.5964231312120808
chr15	49539300	49540300	-1.7357769219269117
chr15	49539400	49540400	-1.9741543155046992
chr15	49539500	49540500	-1.6219699498933509
chr15	49539600	49540600	-1.876602925518968
chr15	49539700	49540700	-1.291542271181935
chr15	49539800	49540800	-1.2461615858677562
chr15	49539900	49540900	-1.53417419419844
chr15	49540000	49541000	-1.6656246592615844
chr15	49540100	49541100	-1.3212900358805484
chr15	49540200	49541200	-1.685806899491752
chr15	49540300	49541300	-0.6615286053516071
chr15	49540400	49541400	-0.11036944341881788
chr15	49540500	49541500	0.08654388960808362
chr15	49540600	49541600	0.3759928146667649
chr15	49540700	49541700	-0.11742742837055414
chr15	49540800	49541800	-0.12853633805799386
chr15	49540900	49541900	0.0894954529573327
chr15	49541000	49542000	0.3526895833650768
chr15	49541100	49542100	0.2389975512378183
chr15	49541200	49542200	1.0341390085429027
chr15	49541300	49542300	0.8289938261202567
chr15	49541400	49542400	-0.10105879736347476
chr15	49541500	49542500	-0.2975937729086267
chr15	49541600	49542600	-0.13793647303808626
chr15	49541700	49542700	0.1129814946887768
chr15	49541800	49542800	-0.3990415181887772
chr15	49541900	49542900	-0.7767292857049111
chr15	49542000	49543000	-1.0610361311584495
chr15	49542100	49543100	-1.379736634099782
chr15	49542200	49543200	-1.2396658351195824
chr15	49542300	49543300	-0.7675249342371586
chr15	49542400	49543400	-1.0444681129001638
chr15	49542500	49543500	-0.7396804366711747
chr15	49542600	49543600	-0.6359286563968753
chr15	49542700	49543700	-0.7102945720650311
chr15	49542800	49543800	-0.35986494856529977
chr15	49542900	49543900	-0.3220629095252881
chr15	49543000	49544000	-0.5993382256245451
chr15	49543100	49544100	-0.8136873474416018
chr15	49543200	49544200	-1.717661581699647
chr15	49543300	49544300	-1.8296863694908143
chr15	49543400	49544400	-1.720268264318518
chr15	49543500	49544500	-2.573291450404481
chr15	49543600	49544600	-3.306491679913396
chr15	49543700	49544700	-3.4998585606046366
chr15	49543800	49544800	-3.5565331981087582
chr15	49543900	49544900	-3.406243462237229
chr15	49544000	49545000	-3.573744674554063
chr15	49544100	49545100	-3.4782580893288064
chr15	49544200	49545200	-3.2017926213304246
chr15	49544300	49545300	-3.4259238032100403
chr15	49544400	49545400	-3.1127200264505994
chr15	49544500	49545500	-2.2786798703061266
chr15	49544600	49545600	-1.9420532530455128
chr15	49544700	49545700	-2.4412132567124645
chr15	49544800	49545800	-2.413279353654313
chr15	49544900	49545900	-2.804227149497676
chr15	49545500	49546500	-1.9546273229718119
chr15	49545600	49546600	-2.4311750762104958
chr15	49545700	49546700	-1.96907333868271
chr15	49546000	49547000	-1.5711339487373104
chr15	49546100	49547100	-1.262300920475454
chr15	49546200	49547200	-0.9711466721596228
chr15	49546300	49547300	-1.1863687796469915
chr15	49546400	49547400	-1.1552276167461089
chr15	49546500	49547500	-2.074568965002785
chr15	49546600	49547600	-2.3577389613442405
chr15	49546700	49547700	-2.3678262146251168
chr15	49546800	49547800	-2.442905025476876
chr15	49546900	49547900	-1.869442535662964
chr15	49547000	49548000	-2.33855997240206
chr15	49547100	49548100	-2.309114279982212
chr15	49547200	49548200	-1.9920658642793725
chr15	49547300	49548300	-2.3008776900918524
chr15	49547400	49548400	-3.0879984724032785
chr15	49547500	49548500	-3.1192293842489165
chr15	49547600	49548600	-2.6063543950187884
chr15	49547700	49548700	-1.8491756315241987
chr15	49547800	49548800	-1.9788831473871733
chr15	49547900	49548900	-1.9367205717538958
chr15	49548000	49549000	-2.3964153334257663
chr15	49548100	49549100	-2.207245488185034
chr15	49548200	49549200	-2.8287900053654007
chr15	49548300	49549300	-3.0457653445903627
chr15	49548400	49549400	-2.355557010154081
chr15	49548500	49549500	-1.9162681734415403
chr15	49548600	49549600	-1.36037080115986
chr15	49548700	49549700	-1.6142192432506155
chr15	49548800	49549800	-1.4289146378213786
chr15	49550400	49551400	2.2667760808237247
chr15	49550500	49551500	1.5378592717303934
chr15	49550600	49551600	1.637637068781469
chr15	49550700	49551700	1.187183274997433
chr15	49550800	49551800	0.7027309561754929
chr15	49550900	49551900	-1.0254513805199852
chr15	49551000	49552000	-0.7416480622052237
chr15	49551100	49552100	-0.7338769687594502
chr15	49551200	49552200	-1.148037074988154
chr15	49551300	49552300	-1.5109457301880107
chr15	49551400	49552400	-1.5658909798152576
chr15	49551500	49552500	-1.3676216886591708
chr15	49551600	49552600	-1.8113918537009903
chr15	49551700	49552700	-1.7018053835214502
chr15	49551800	49552800	-1.0646333724694583
chr15	49551900	49552900	0.4314406141236048
chr15	49552000	49553000	0.24403488958312794
chr15	49552100	49553100	-0.22168205582749467
chr15	49552200	49553200	-0.8058285185412907
chr15	49552300	49553300	-0.2051191281495463
chr15	49552400	49553400	-0.10467042585063988
chr15	49552500	49553500	-0.21511588958949526
chr15	49552600	49553600	-0.36612692331085295
chr15	49552700	49553700	-0.5523312316094002
chr15	49552800	49553800	-0.5968479462704069
chr15	49552900	49553900	-0.6031099994066419
chr15	49553000	49554000	-0.9290438784289157
chr15	49553100	49554100	-0.42112042840802505
chr15	49553200	49554200	0.09676366712588227
chr15	49553300	49554300	-0.6907289359467245
chr15	49553400	49554400	-0.8939569399998274
chr15	49553500	49554500	-0.5084552129793518
chr15	49553600	49554600	0.1780570065798611
chr15	49553700	49554700	0.586659497601781
chr15	49553800	49554800	0.2343093439833233
chr15	49553900	49554900	-0.4988303411105381
chr15	49554000	49555000	-0.12049171443812033
chr15	49554100	49555100	-0.4232951959542645
chr15	49554200	49555200	-0.5581311901661772
chr15	49554300	49555300	-0.09874816951412912
chr15	49554400	49555400	0.2471819009107705
chr15	49554500	49555500	-0.2679802816101668
chr15	49554600	49555600	-0.9832452009026418
chr15	49555300	49556300	0.6552147376519357
chr15	49555400	49556400	0.6285486138065071
chr15	49555500	49556500	0.926733649764794
chr15	49555600	49556600	0.8646543946125084
chr15	49555700	49556700	0.8311169003873958
chr15	49555800	49556800	1.1449293826950495
chr15	49555900	49556900	1.2546125299238982
chr15	49556000	49557000	0.7980392105504894
chr15	49556100	49557100	0.14202110324435838
chr15	49556200	49557200	0.5678014468610212
chr15	49556300	49557300	0.4881076089078551
chr15	49556400	49557400	0.2553996206107315
chr15	49556500	49557500	-0.043008253338807936
chr15	49556600	49557600	0.3037422908855934
chr15	49556700	49557700	0.5603097576296242
chr15	49556800	49557800	0.2426072478361201
chr15	49556900	49557900	0.07994854505764525
chr15	49557000	49558000	0.5022624778919231
chr15	49557100	49558100	1.5107853440998675
chr15	49557200	49558200	1.2775132794523831
chr15	49557300	49558300	1.3865325329636171
chr15	49557400	49558400	2.021777381859976
chr15	49557500	49558500	2.227515958791004
chr15	49557600	49558600	1.3138151473240878
chr15	49557700	49558700	1.218136894478294
chr15	49557800	49558800	1.5107832952891058
chr15	49557900	49558900	1.703127446962473
chr15	49558000	49559000	1.4501083487211492
chr15	49558100	49559100	1.0110225360373728
chr15	49558200	49559200	0.7398779927226069
chr15	49558300	49559300	0.6728499650934014
chr15	49558400	49559400	-0.0908293163322354
chr15	49558500	49559500	-0.5153327718416388
chr15	49558600	49559600	0.3105779244849113
chr15	49558700	49559700	0.11926359437082225
chr15	49558800	49559800	-0.1800628037336635
chr15	49558900	49559900	-0.3167327963622744
chr15	49559000	49560000	0.43363831211168863
chr15	49559100	49560100	0.6994351244500907
chr15	49559200	49560200	0.7131065008614236
chr15	49559300	49560300	0.7689926363633771
chr15	49559400	49560400	1.2025100453094906
chr15	49559500	49560500	1.37827913969054
chr15	49559600	49560600	1.2247101273005108
chr15	49559700	49560700	1.319483254240422
chr15	49559800	49560800	1.1321546435593866
chr15	49559900	49560900	0.8785009867853579
chr15	49560000	49561000	0.31749191669506743
chr15	49560100	49561100	-1.024007531729109
chr15	49560200	49561200	-1.2753824343625222
chr15	49560300	49561300	-0.9851481188664696
chr15	49560400	49561400	-1.2651274950102216
chr15	49560500	49561500	-0.654270110564191
chr15	49560600	49561600	-1.2168891926030003
chr15	49560700	49561700	-1.0957457832831965
chr15	49560800	49561800	-1.3693999806577437
chr15	49560900	49561900	-1.5207487176913197
chr15	49561000	49562000	-1.5905158448885275
chr15	49561100	49562100	-0.7959515942965928
chr15	49561200	49562200	-0.5664714414244981
chr15	49561300	49562300	-0.5769581954076939
chr15	49561400	49562400	-0.5231960345191937
chr15	49561500	49562500	-0.9463340615794698
chr15	49561600	49562600	-0.1541706769440759
chr15	49561700	49562700	-0.4118631872605342
chr15	49561800	49562800	-0.3229621442773331
chr15	49561900	49562900	-0.12466117668666254
chr15	49562000	49563000	0.28074899604739917
chr15	49562100	49563100	0.08332122510989776
chr15	49562200	49563200	-0.19282949303085906
chr15	49562300	49563300	-0.3696000744414661
chr15	49562600	49563600	-1.099529874720252
chr15	49562700	49563700	-0.5461783825279285
chr15	49562800	49563800	-0.03682442020115965
chr15	49562900	49563900	0.008657756314744715
chr15	49563000	49564000	-0.4063286612099627
chr15	49563100	49564100	-0.07556571333328121
chr15	49563200	49564200	0.9196933248716476
chr15	49563300	49564300	1.4642768076208794
chr15	49563400	49564400	1.2417630153259138
chr15	49563500	49564500	1.0295488632981018
chr15	49563600	49564600	1.4649210143651137
chr15	49563700	49564700	1.103268105154886
chr15	49563800	49564800	1.1319580969843803
chr15	49563900	49564900	1.3417415434338331
chr15	49564000	49565000	1.6132697542267198
chr15	49564100	49565100	1.5546152037060492
chr15	49565400	49566400	-2.1693195289282947
chr15	49565500	49566500	-2.016574517537707
chr15	49565600	49566600	-2.087502408207567
chr15	49565700	49566700	-2.7410992256507534
chr15	49565800	49566800	-3.2763422172883376
chr15	49565900	49566900	-2.1521851380214247
chr15	49566000	49567000	-1.900690778857281
chr15	49566100	49567100	-1.2248419752737885
chr15	49566200	49567200	-1.06794791233425
chr15	49566300	49567300	-0.8102923709446874
chr15	49566400	49567400	-0.7430021586331425
chr15	49566500	49567500	-1.0213013485570328
chr15	49566600	49567600	-0.5564197404485477
chr15	49566700	49567700	-0.3008379688746849
chr15	49566800	49567800	-0.16020628177733331
chr15	49566900	49567900	-0.13451668659908353
chr15	49567000	49568000	0.6886360161159555
chr15	49567100	49568100	0.2503079848141578
chr15	49567200	49568200	0.7215331102366421
chr15	49567300	49568300	0.5850507932457284
chr15	49567400	49568400	0.5731882215360911
chr15	49567500	49568500	0.5711599527070487
chr15	49567600	49568600	0.7817246125884828
chr15	49567700	49568700	0.9183913921065464
chr15	49567800	49568800	1.11689976515424
chr15	49567900	49568900	0.8769889280755315
chr15	49568000	49569000	-0.5135186100063174
chr15	49568100	49569100	-0.3931876973703634
chr15	49568200	49569200	-1.0355735428546893
chr15	49568300	49569300	-1.456828607551758
chr15	49568400	49569400	-1.7643684546146552
chr15	49568500	49569500	-1.9232493583804329
chr15	49568600	49569600	-2.6361915648865626
chr15	49568700	49569700	-2.6433443264556877
chr15	49568800	49569800	-2.8392378458421503
chr15	49568900	49569900	-3.3022669247642464
chr15	49569000	49570000	-2.3092524570239115
chr15	49569100	49570100	-1.6990073494670281
chr15	49569200	49570200	-1.2626967463046828
chr15	49569300	49570300	-0.8240211684109446
chr15	49569400	49570400	-1.1029899144499185
chr15	49569500	49570500	-1.5321456936452071
chr15	49569600	49570600	-0.8036350587215936
chr15	49569700	49570700	-0.8502073779749291
chr15	49569800	49570800	-0.6559071508044552
chr15	49569900	49570900	0.06950169736700403
chr15	49570000	49571000	0.09398860337245118
chr15	49570100	49571100	-0.6655032476588614
chr15	49570200	49571200	-1.107367104726621
chr15	49570300	49571300	-1.2819054234744838
chr15	49570400	49571400	-1.0901683771458417
chr15	49570500	49571500	-0.16724478359885644
chr15	49570600	49571600	-0.6608607725934468
chr15	49570700	49571700	-1.359091414459953
chr15	49570800	49571800	-1.881762791497782
chr15	49570900	49571900	-1.9544997854306718
chr15	49571000	49572000	-2.7350384148917173
chr15	49571100	49572100	-2.6650438747400247
chr15	49571200	49572200	-2.480212034995389
chr15	49571300	49572300	-2.4922474518696345
chr15	49571400	49572400	-1.8924086790489187
chr15	49571500	49572500	-1.8983221554241712
chr15	49571600	49572600	-1.430024054572398
chr15	49571700	49572700	-1.2807247531035504
chr15	49571800	49572800	-1.1788737323985423
chr15	49571900	49572900	-1.8673219226780549
chr15	49572000	49573000	-1.031421231699661
chr15	49572100	49573100	-1.2128355812813438
chr15	49572500	49573500	-1.120840673658417
chr15	49572600	49573600	-2.281784001331959
chr15	49572700	49573700	-2.476874058174241
chr15	49572800	49573800	-2.5935480585238166
chr15	49572900	49573900	-1.8176723213175068
chr15	49573000	49574000	-1.9580058718239843
chr15	49573100	49574100	-2.083110716019441
chr15	49573200	49574200	-1.4264059793454669
chr15	49573300	49574300	-1.1607800193719664
chr15	49573400	49574400	-1.2141877726085128
chr15	49573500	49574500	-1.1197365458155106
chr15	49573600	49574600	-0.98020266258821
chr15	49573700	49574700	-0.5529946177163337
chr15	49573800	49574800	-0.04382294697804541
chr15	49573900	49574900	-0.7938663555001984
chr15	49574000	49575000	-0.7310935509536548
chr15	49574100	49575100	-0.3216594243241472
chr15	49574200	49575200	-0.23310780945029444
chr15	49574300	49575300	-0.5161860320870101
chr15	49574400	49575400	0.6104524096075615
chr15	49574500	49575500	0.8241224908214534
chr15	49574600	49575600	1.4382635052712602
chr15	49574700	49575700	1.469239844712792
chr15	49574800	49575800	1.3821522633334895
chr15	49574900	49575900	2.4122957364355684
chr15	49575000	49576000	2.2226571709860923
chr15	49575100	49576100	1.870410595607476
chr15	49575200	49576200	1.4898628687815538
chr15	49575300	49576300	1.3050828369066492
chr15	49575400	49576400	0.7704640134633718
chr15	49575500	49576500	0.5840986938445659
chr15	49575600	49576600	1.003065515768485
chr15	49575700	49576700	1.076309870270708
chr15	49575800	49576800	1.2677772889264327
chr15	49575900	49576900	0.9938345414866993
chr15	49576000	49577000	1.1054109428151633
chr15	49576100	49577100	1.2828159036612852
chr15	49576200	49577200	1.5115883490063502
chr15	49576300	49577300	1.8261250045410065
chr15	49576400	49577400	1.5124374289982423
chr15	49576500	49577500	1.4011834108446353
chr15	49576600	49577600	1.225877987634143
chr15	49576700	49577700	0.7812147775168882
chr15	49576800	49577800	0.6364188963073533
chr15	49576900	49577900	0.14296795877751592
chr15	49577000	49578000	-0.07103344898397516
chr15	49577100	49578100	-0.186670572052784
chr15	49577200	49578200	-0.7820976999215653
chr15	49577300	49578300	-0.7427289206345247
chr15	49577400	49578400	-0.7529663411128759
chr15	49577500	49578500	-1.1632242189519582
chr15	49577600	49578600	-1.4429032875950658
chr15	49577700	49578700	-1.0369274845569565
chr15	49577800	49578800	-1.1367918578448002
chr15	49577900	49578900	-0.8516314425138968
chr15	49578000	49579000	-0.7787101877389255
chr15	49578100	49579100	-0.7621567108488568
chr15	49578200	49579200	-0.9318721155371285
chr15	49578300	49579300	-1.1102097098501325
chr15	49578400	49579400	-0.981393611620912
chr15	49578500	49579500	-0.9581600687136436
chr15	49578600	49579600	-0.8120385618114829
chr15	49578700	49579700	-0.6343185560243206
chr15	49578800	49579800	-0.8002718084563006
chr15	49578900	49579900	-0.6422766880695514
chr15	49579000	49580000	-0.3813187035487819
chr15	49579100	49580100	-0.4867621942077861
chr15	49579200	49580200	-0.35901510199325004
chr15	49579300	49580300	-0.11977041222817572
chr15	49579400	49580400	-0.3996217681366384
chr15	49579500	49580500	0.2505966937526849
chr15	49579600	49580600	0.03245937549590557
chr15	49579700	49580700	0.31889911560987777
chr15	49579800	49580800	0.5656516434799986
chr15	49579900	49580900	0.4578531362060369
chr15	49580000	49581000	0.17612142816466628
chr15	49580100	49581100	0.9165474299610388
chr15	49580200	49581200	1.083951773676163
chr15	49580300	49581300	0.35456672385898885
chr15	49580400	49581400	0.4879028747116849
chr15	49580500	49581500	0.15079354935336456
chr15	49580600	49581600	0.40176503020755
chr15	49580700	49581700	-0.4853252925883185
chr15	49580800	49581800	0.13336360486330712
chr15	49580900	49581900	-0.6972557678638859
chr15	49581000	49582000	-0.22625910324119575
chr15	49581100	49582100	-0.7073786513753719
chr15	49581200	49582200	-0.64939156387072
chr15	49581300	49582300	-0.4941973973430934
chr15	49581400	49582400	-0.7169452856114333
chr15	49581500	49582500	-0.6723182667760507
chr15	49581600	49582600	-0.4197764732346892
chr15	49581700	49582700	-0.15218993572829134
chr15	49581800	49582800	-0.6194261420981182
chr15	49581900	49582900	0.8780262387421068
chr15	49582000	49583000	0.5962840077855464
chr15	49582100	49583100	0.63688523340864
chr15	49582200	49583200	0.4654536983468596
chr15	49582400	49583400	1.0077425454100797
chr15	49582500	49583500	1.2461843026483552
chr15	49582600	49583600	0.5417239578792431
chr15	49583700	49584700	-1.5677425858892746
chr15	49583800	49584800	-2.0169828439847617
chr15	49583900	49584900	-2.4572406487056555
chr15	49584000	49585000	-2.4554957675110884
chr15	49584100	49585100	-2.8219378322377517
chr15	49584200	49585200	-3.6161065615599695
chr15	49584300	49585300	-3.790233368163809
chr15	49584400	49585400	-3.3248790691016583
chr15	49584500	49585500	-2.9998842927083453
chr15	49584600	49585600	-3.5531788264684714
chr15	49584700	49585700	-3.9223856819190734
chr15	49584800	49585800	-4.584730990772956
chr15	49584900	49585900	-4.475446519926427
chr15	49585000	49586000	-4.398513506293527
chr15	49585100	49586100	-3.995985905057307
chr15	49585200	49586200	-3.0727674614351552
chr15	49585300	49586300	-3.2600198215487164
chr15	49585400	49586400	-2.894825055235194
chr15	49585500	49586500	-3.5520041022541533
chr15	49585600	49586600	-3.5610578886349447
chr15	49585700	49586700	-2.875035085834003
chr15	49585800	49586800	-1.65374514889861
chr15	49585900	49586900	-1.2903572386198867
chr15	49586000	49587000	-1.066936837455216
chr15	49586200	49587200	-1.2401021535957064
chr15	49586300	49587300	-1.5682771349526714
chr15	49586400	49587400	-1.4908407495590608
chr15	49586500	49587500	-1.6909916881288518
chr15	49586600	49587600	-1.7256003998456788
chr15	49586700	49587700	-2.1662819796724264
chr15	49586800	49587800	-2.36368005277195
chr15	49586900	49587900	-2.3873153610120554
chr15	49587000	49588000	-2.290161444129735
chr15	49587100	49588100	-2.3704357530268503
chr15	49587200	49588200	-2.464700616226918
chr15	49587300	49588300	-1.8568691561767467
chr15	49587400	49588400	-2.1927829867464483
chr15	49589000	49590000	0.12021615733288073
chr15	49589100	49590100	0.0839691206063605
chr15	49589200	49590200	-0.1580985600909715
chr15	49589300	49590300	0.05515154893257145
chr15	49589400	49590400	0.2903582862716773
chr15	49589500	49590500	-0.05754375048823283
chr15	49589600	49590600	-0.9418570482700668
chr15	49589700	49590700	-0.3103663753307806
chr15	49589800	49590800	0.01506663500333001
chr15	49589900	49590900	-0.7410138789815054
chr15	49590000	49591000	-1.2341078736472502
chr15	49591600	49592600	-1.584110508820681
chr15	49591700	49592700	-1.575483616509988
chr15	49591800	49592800	-1.1934136151511905
chr15	49591900	49592900	-1.2680670289167362
chr15	49592000	49593000	-0.4671570839575572
chr15	49592100	49593100	-0.5320299680943438
chr15	49592200	49593200	0.21708931434611287
chr15	49592300	49593300	0.21161849083787287
chr15	49592400	49593400	1.0712077529744342
chr15	49592500	49593500	1.969131241791836
chr15	49592600	49593600	2.3212880065346675
chr15	49592700	49593700	2.598003085620639
chr15	49592800	49593800	2.137490366125409
chr15	49592900	49593900	1.72247452208902
chr15	49593000	49594000	0.7475854300071756
chr15	49593100	49594100	0.5758745626672251
chr15	49593200	49594200	-0.2054122389514748
chr15	49593300	49594300	-0.8301900943023587
chr15	49593400	49594400	-1.4631652337675654
chr15	49593500	49594500	-2.5471702788477715
chr15	49593600	49594600	-2.7427240516718285
chr15	49593700	49594700	-2.916447157555864
chr15	49593800	49594800	-2.7410264704267586
chr15	49593900	49594900	-2.0305612730288165
chr15	49594000	49595000	-1.1311416802871017
chr15	49594100	49595100	-0.7281315734725691
chr15	49594200	49595200	-0.5704945092451009
chr15	49594300	49595300	0.4207415835316838
chr15	49594400	49595400	0.6312915287980633
chr15	49594500	49595500	0.5740575121343877
chr15	49594600	49595600	0.44313598231398976
chr15	49594700	49595700	0.4542144659407432
chr15	49594800	49595800	-0.21065980373948398
chr15	49594900	49595900	0.012423441634834238
chr15	49595000	49596000	-0.9779531406051944
chr15	49595100	49596100	-1.1182113078826292
chr15	49595200	49596200	-0.26411643712213323
chr15	49595300	49596300	-0.4694741248009243
chr15	49595400	49596400	-0.4536889746133659
chr15	49595500	49596500	-0.6141964134201969
chr15	49595600	49596600	-0.3673214698354294
chr15	49595700	49596700	-0.9677610800223612
chr15	49595800	49596800	-0.4793795053020322
chr15	49595900	49596900	-1.5770806647435058
chr15	49596000	49597000	-0.8083325206788315
chr15	49596100	49597100	-1.4501056990916947
chr15	49596200	49597200	-1.9677681065545545
chr15	49596300	49597300	-2.34269774745783
chr15	49597400	49598400	-1.056088227570214
chr15	49597500	49598500	-1.4600298899471154
chr15	49597600	49598600	-1.0673458884385456
chr15	49597700	49598700	-1.3321636878757537
chr15	49597800	49598800	-1.475960541280544
chr15	49597900	49598900	-0.7512920694124879
chr15	49598000	49599000	-0.8332855514813654
chr15	49598100	49599100	-0.5244858818123165
chr15	49598200	49599200	-0.5101159755121388
chr15	49598300	49599300	0.0672517885453767
chr15	49598400	49599400	0.2734035921736712
chr15	49598500	49599500	0.428842911621469
chr15	49598600	49599600	-0.0090252344046642
chr15	49598700	49599700	0.20463445531362748
chr15	49598800	49599800	0.2203925981122612
chr15	49598900	49599900	-0.5004516867455308
chr15	49599000	49600000	-0.4944038730822357
chr15	49599100	49600100	-0.3121982719292525
chr15	49599200	49600200	-0.4996723024068046
chr15	49599300	49600300	-0.3471133052371155
chr15	49599400	49600400	-0.11142264095005476
chr15	49599500	49600500	0.06127347377904593
chr15	49599600	49600600	0.14982439778363474
chr15	49601200	49602200	-2.283148884329664
chr15	49601300	49602300	-2.000403395075836
chr15	49601400	49602400	-1.9824242937018663
chr15	49601500	49602500	-1.0679387448588358
chr15	49601600	49602600	-1.2613404228928358
chr15	49601700	49602700	-1.101577369301482
chr15	49601800	49602800	-1.4534414461848966
chr15	49601900	49602900	-1.4281934490290558
chr15	49602000	49603000	-1.4815441728677137
chr15	49602100	49603100	-1.0924442587277474
chr15	49602200	49603200	-0.07453941303150394
chr15	49602300	49603300	-0.06630041723597241
chr15	49602400	49603400	0.452791768080147
chr15	49602500	49603500	-0.4758769032311896
chr15	49602600	49603600	-0.11887914490434835
chr15	49602700	49603700	0.008537128093302862
chr15	49602800	49603800	0.5800271804367639
chr15	49602900	49603900	0.5928642062736403
chr15	49603000	49604000	1.3911875911388694
chr15	49603100	49604100	1.4007120375870632
chr15	49603200	49604200	0.8692311967045104
chr15	49603300	49604300	0.6534560135450184
chr15	49603400	49604400	-0.258803550331679
chr15	49603500	49604500	-0.35735190674536216
chr15	49603600	49604600	-0.7255879984195809
chr15	49603700	49604700	-1.013376206109093
chr15	49603800	49604800	-1.4111958191364569
chr15	49603900	49604900	-1.2477420832237194
chr15	49604000	49605000	-2.650114642194581
chr15	49604100	49605100	-3.012327582063015
chr15	49604200	49605200	-3.1538393763874137
chr15	49604300	49605300	-3.031234705102889
chr15	49604400	49605400	-2.382097002992877
chr15	49604500	49605500	-2.263323385889256
chr15	49604600	49605600	-2.6031050708097694
chr15	49604700	49605700	-2.6134577159197585
chr15	49604800	49605800	-2.6578253524128423
chr15	49604900	49605900	-2.4684731979290726
chr15	49605000	49606000	-1.1128338603468986
chr15	49605100	49606100	-1.0390696986417487
chr15	49605200	49606200	-1.286192793503962
chr15	49605300	49606300	-1.23272735104951
chr15	49605400	49606400	-1.3208401024166032
chr15	49605500	49606500	-1.1563712232081886
chr15	49605600	49606600	-0.2617699483520322
chr15	49605700	49606700	-0.4051905768732889
chr15	49605800	49606800	-0.09048783975502593
chr15	49605900	49606900	-0.2858287588450204
chr15	49606000	49607000	-0.6036747923367184
chr15	49606100	49607100	-0.263299198260725
chr15	49606200	49607200	0.2166945717842297
chr15	49606300	49607300	-0.2350620649936696
chr15	49606400	49607400	-0.43085079675377136
chr15	49606500	49607500	-0.010411597492046586
chr15	49606600	49607600	-0.6678624007059837
chr15	49606700	49607700	-0.4360819793209677
chr15	49606800	49607800	-0.6713384281074244
chr15	49606900	49607900	-0.911218182368856
chr15	49607000	49608000	-0.7895740505041764
chr15	49607100	49608100	-1.1733034537055005
chr15	49607200	49608200	-1.1848867088953328
chr15	49607300	49608300	-0.8571246307238531
chr15	49607400	49608400	-0.6674137522679158
chr15	49607500	49608500	-1.3416990556343678
chr15	49607600	49608600	-1.5959854920045302
chr15	49607700	49608700	-1.225824912033502
chr15	49607800	49608800	-0.8560667653959219
chr15	49607900	49608900	-0.905431098536896
chr15	49608000	49609000	-1.7986745893508718
chr15	49608100	49609100	-1.5254749456438244
chr15	49608200	49609200	-1.5466989608948905
chr15	49608300	49609300	-1.8926384935194345
chr15	49608400	49609400	-2.050663376081392
chr15	49608500	49609500	-1.5727969720880322
chr15	49608600	49609600	-1.3085996582174189
chr15	49608700	49609700	-1.2648969475029166
chr15	49608800	49609800	-2.0512015206775374
chr15	49608900	49609900	-2.0104504811571084
chr15	49609000	49610000	-1.6118297799384655
chr15	49609100	49610100	-1.867329133251056
chr15	49609200	49610200	-2.14751202151706
chr15	49609300	49610300	-1.600762921250262
chr15	49609400	49610400	-1.542984629619076
chr15	49610500	49611500	-1.7448676858204375
chr15	49610600	49611600	-1.8650803061267256
chr15	49610700	49611700	-1.7421287347740042
chr15	49610800	49611800	-1.4222079613163192
chr15	49610900	49611900	-1.2960491765167692
chr15	49611000	49612000	-1.4994177323248001
chr15	49611100	49612100	-1.8031745313191512
chr15	49611200	49612200	-1.0583736005173665
chr15	49611300	49612300	-1.0864995306371052
chr15	49611400	49612400	-0.4733592062852805
chr15	49611500	49612500	-1.270213513280568
chr15	49611600	49612600	-1.0600621455686614
chr15	49611700	49612700	-1.4617618200754912
chr15	49611800	49612800	-1.3373347276106928
chr15	49611900	49612900	-0.905865592760878
chr15	49612000	49613000	-1.014016631479717
chr15	49612100	49613100	-1.4099705012494934
chr15	49612200	49613200	-2.4774649752550917
chr15	49612300	49613300	-2.1578128764210143
chr15	49612400	49613400	-2.624367175996416
chr15	49612500	49613500	-1.7979441114882333
chr15	49612600	49613600	-1.816866320721028
chr15	49612700	49613700	-1.2722961033016624
chr15	49612800	49613800	-1.182157473545096
chr15	49612900	49613900	-1.2498081113818802
chr15	49613000	49614000	-1.2229664588263185
chr15	49613100	49614100	-0.4676316654414188
chr15	49613200	49614200	0.4401314857477803
chr15	49613300	49614300	0.5233341766320705
chr15	49613400	49614400	0.146152141586129
chr15	49613500	49614500	-0.03377874957967069
chr15	49613600	49614600	0.029758928644649768
chr15	49613700	49614700	0.3678089083381629
chr15	49613800	49614800	0.20886458493004206
chr15	49613900	49614900	-0.21056131810455814
chr15	49614000	49615000	-0.0024162445773717066
chr15	49614100	49615100	-0.041715448643168514
chr15	49614200	49615200	-0.3183448567143693
chr15	49614300	49615300	-0.5642946231035109
chr15	49614400	49615400	0.2381016710820187
chr15	49614500	49615500	0.2318676793235616
chr15	49614600	49615600	0.5694599545595034
chr15	49614700	49615700	0.31078980392640426
chr15	49614800	49615800	0.19796980694511826
chr15	49614900	49615900	0.5627341668074496
chr15	49615000	49616000	0.020139069533434747
chr15	49615100	49616100	0.18862626326960275
chr15	49615200	49616200	0.20333509189356253
chr15	49615300	49616300	0.3278713326595949
chr15	49615400	49616400	-0.053536137980315056
chr15	49615500	49616500	-0.07122978351869406
chr15	49615600	49616600	-0.22328882233628305
chr15	49615700	49616700	-0.6907212830805944
chr15	49615800	49616800	-0.8902968481178691
chr15	49615900	49616900	-1.482583544292707
chr15	49616000	49617000	-1.2281207286159737
chr15	49616100	49617100	-1.1057774224003334
chr15	49616200	49617200	-1.127501703384721
chr15	49616300	49617300	-1.6210525223118424
chr15	49616400	49617400	-1.2538544711926034
chr15	49616500	49617500	-1.0636983055076503
chr15	49616600	49617600	-0.9113609271105698
chr15	49616700	49617700	-0.1980747271614129
chr15	49616800	49617800	0.1342430353656887
chr15	49616900	49617900	0.7279133706794709
chr15	49617000	49618000	0.2749640830457731
chr15	49617100	49618100	0.11735944959021995
chr15	49617200	49618200	0.05811998590964109
chr15	49617300	49618300	0.04466280760171442
chr15	49617400	49618400	0.12783393342800795
chr15	49617500	49618500	-0.32032408356732617
chr15	49617600	49618600	-0.4578863083339214
chr15	49617700	49618700	-1.0283793242512045
chr15	49617800	49618800	-1.367333078654261
chr15	49617900	49618900	-1.5454064417084006
chr15	49618000	49619000	-0.9470001609348829
chr15	49618100	49619100	-0.8162236870124095
chr15	49618200	49619200	-0.5593350320122388
chr15	49618300	49619300	-0.4227242115142539
chr15	49618400	49619400	-0.41193795694946295
chr15	49618500	49619500	-0.25466636242109075
chr15	49618600	49619600	-0.11593031780869707
chr15	49618700	49619700	-0.17371371402718286
chr15	49618800	49619800	0.5459223367394068
chr15	49618900	49619900	0.5262312578327726
chr15	49619000	49620000	0.36057017796060853
chr15	49619100	49620100	0.3032270900680295
chr15	49619200	49620200	0.012612485336026585
chr15	49619300	49620300	-0.2360851441740901
chr15	49619400	49620400	-0.7812755631787424
chr15	49619500	49620500	-0.17472594696933935
chr15	49619600	49620600	0.14599487842592446
chr15	49619700	49620700	0.5051355330683107
chr15	49619800	49620800	0.13312849121588374
chr15	49619900	49620900	-0.19328559042907809
chr15	49620000	49621000	-1.2246060121275943
chr15	49620100	49621100	-2.6627610234582675
chr15	49620200	49621200	-2.4323103341328083
chr15	49620300	49621300	-1.3693831917384571
chr15	49620400	49621400	-1.0760838592346569
chr15	49620500	49621500	-1.2517441851320672
chr15	49620600	49621600	-1.864704255407068
chr15	49620700	49621700	-1.5175374904257846
chr15	49620800	49621800	-0.8188737179044784
chr15	49620900	49621900	-1.1431622851575296
chr15	49621000	49622000	-0.3897603029692746
chr15	49621100	49622100	0.6106600933199776
chr15	49621200	49622200	0.11798103674293485
chr15	49621300	49622300	-0.6448784674142751
chr15	49621400	49622400	-0.2076736600085613
chr15	49621500	49622500	-0.5474178104982533
chr15	49621600	49622600	-0.10336943539245448
chr15	49621700	49622700	-0.7068880197148749
chr15	49621800	49622800	-1.234815557957071
chr15	49621900	49622900	-1.2187300192813455
chr15	49622000	49623000	-1.0584814928263073
chr15	49622100	49623100	-1.0014588505993909
chr15	49622200	49623200	-0.38046227903843777
chr15	49622300	49623300	-0.7166415489242652
chr15	49622400	49623400	-1.4288443021114707
chr15	49622500	49623500	-1.3296759568313767
chr15	49622600	49623600	-1.5557211206167936
chr15	49622700	49623700	-1.0209891774798614
chr15	49622800	49623800	-1.5293300871682831
chr15	49622900	49623900	-1.229052967557557
chr15	49623000	49624000	-1.0555021038034655
chr15	49623100	49624100	-1.0362540922014774
chr15	49623200	49624200	-1.4453225557833556
chr15	49623300	49624300	-0.7247160780897571
chr15	49623400	49624400	-1.0000405305348854
chr15	49623500	49624500	-0.7349441189271534
chr15	49623600	49624600	-1.325334568444038
chr15	49623700	49624700	-1.3066938081509532
chr15	49623800	49624800	-1.1105072989713425
chr15	49623900	49624900	-1.6833042591105754
chr15	49624000	49625000	-1.868235776951354
chr15	49624100	49625100	-1.6971596790155783
chr15	49624200	49625200	-1.4445152780442028
chr15	49624300	49625300	-2.26707453197228
chr15	49624400	49625400	-1.85569663163554
chr15	49624500	49625500	-1.859760208638616
chr15	49624600	49625600	-1.9890755195619487
chr15	49624700	49625700	-2.1543646142646518
chr15	49624800	49625800	-2.3618431455762297
chr15	49624900	49625900	-1.8198681505504042
chr15	49625000	49626000	-1.8269976075475156
chr15	49625100	49626100	-2.33384473504073
chr15	49625200	49626200	-2.36672286960197
chr15	49625300	49626300	-1.7764769988357836
chr15	49625400	49626400	-1.740004000415271
chr15	49625500	49626500	-1.7680323128653401
chr15	49625600	49626600	-0.6139867202718323
chr15	49625700	49626700	-0.5489002627538828
chr15	49625800	49626800	-0.009525910723019802
chr15	49625900	49626900	0.5835597966700605
chr15	49626000	49627000	0.4885655153375226
chr15	49626100	49627100	0.8586000973282562
chr15	49626200	49627200	0.7919675621544893
chr15	49626300	49627300	0.18446060749302864
chr15	49626400	49627400	0.6216130204207028
chr15	49626500	49627500	0.6439535116040405
chr15	49626600	49627600	-0.3559029426705019
chr15	49626700	49627700	-0.711423046598806
chr15	49626800	49627800	-0.7472951814475912
chr15	49626900	49627900	-1.476097143244823
chr15	49627000	49628000	-1.3164580433921516
chr15	49627100	49628100	-1.1182382952711702
chr15	49627200	49628200	-1.1610501218068758
chr15	49627300	49628300	-0.6836582801120914
chr15	49627400	49628400	-1.0218166591157667
chr15	49627500	49628500	-1.0653637689030715
chr15	49627600	49628600	-0.8315484391262091
chr15	49627700	49628700	-0.2586963487697416
chr15	49627800	49628800	-0.02374900557401314
chr15	49627900	49628900	-0.7883566063103231
chr15	49628000	49629000	-1.1249719725709513
chr15	49628100	49629100	-1.1199532817071245
chr15	49628200	49629200	-1.2330705214561961
chr15	49628300	49629300	-0.929535338533944
chr15	49628400	49629400	-1.3471492433441774
chr15	49628500	49629500	-0.8426798434614212
chr15	49628600	49629600	-0.4424704888661253
chr15	49628700	49629700	-0.8201541367563604
chr15	49628800	49629800	-0.7663104977329037
chr15	49628900	49629900	-0.08696832199871726
chr15	49629000	49630000	-0.6648628990711272
chr15	49629100	49630100	-1.1215920819579357
chr15	49629200	49630200	-1.1146255722280571
chr15	49629300	49630300	-1.3960394949100374
chr15	49629400	49630400	-0.5769590790542315
chr15	49629500	49630500	-1.311652295437411
chr15	49629600	49630600	-1.812240560621722
chr15	49629700	49630700	-1.7043794375913373
chr15	49629800	49630800	-1.8410864208435287
chr15	49629900	49630900	-1.5656223317875977
chr15	49630000	49631000	-1.1383832385719201
chr15	49630100	49631100	-0.88819138748464
chr15	49630200	49631200	-0.2325576392229627
chr15	49630300	49631300	-0.4811694824684687
chr15	49630400	49631400	-0.940223719761523
chr15	49630500	49631500	-0.1646909284287752
chr15	49630600	49631600	0.3576810310456076
chr15	49630700	49631700	0.5641329008260233
chr15	49630800	49631800	0.7641060158816946
chr15	49630900	49631900	1.0704708136971604
chr15	49631000	49632000	1.8822950050769487
chr15	49631100	49632100	1.7688921337291257
chr15	49631200	49632200	1.3726853607023273
chr15	49631300	49632300	1.7462624773589497
chr15	49631400	49632400	1.1903394522547612
chr15	49631500	49632500	0.21413477256910748
chr15	49631600	49632600	-0.8918135443996656
chr15	49631700	49632700	-1.1251848137925988
chr15	49631800	49632800	-1.2149131607032269
chr15	49631900	49632900	-1.5084455032467077
chr15	49632000	49633000	-1.9337014352073334
chr15	49632100	49633100	-1.7111597139768655
chr15	49633100	49634100	-0.40885038876864827
chr15	49633200	49634200	-0.31269791301281674
chr15	49633300	49634300	-0.5942057174027665
chr15	49633400	49634400	-0.3135529885636671
chr15	49633500	49634500	-0.260720558902971
chr15	49633600	49634600	-0.7273511660859745
chr15	49633700	49634700	-0.8681174162333508
chr15	49633800	49634800	-0.4111829133232097
chr15	49633900	49634900	0.08165507511599965
chr15	49634000	49635000	-0.014169103767985877
chr15	49634100	49635100	-0.4533964991131048
chr15	49634200	49635200	-0.6662106816015961
chr15	49634300	49635300	0.06678899878964772
chr15	49634400	49635400	-0.184672725335535
chr15	49634500	49635500	-0.34121170515031524
chr15	49634600	49635600	0.014057963017957323
chr15	49634700	49635700	0.4235631470896532
chr15	49634800	49635800	-0.012818165596949321
chr15	49634900	49635900	-0.4740231330595622
chr15	49635000	49636000	-0.43432899033240735
chr15	49635100	49636100	0.03979619172006567
chr15	49635200	49636200	-0.1356283676378967
chr15	49635300	49636300	-0.3058831765896435
chr15	49636300	49637300	-0.016472051648661706
chr15	49636400	49637400	-0.4405275125265151
chr15	49636500	49637500	-0.812010959306357
chr15	49636600	49637600	-0.4899632836090618
chr15	49636700	49637700	-0.6851547492923742
chr15	49636800	49637800	-0.8177302145973744
chr15	49636900	49637900	0.3018840570202166
chr15	49637000	49638000	-0.060813626374708274
chr15	49637100	49638100	-0.1775545583280621
chr15	49637200	49638200	-0.323259899052187
chr15	49637300	49638300	-0.20214722953482367
chr15	49637400	49638400	-0.33410364074328786
chr15	49637500	49638500	-0.48194551412704295
chr15	49637600	49638600	-0.6545815567315213
chr15	49637700	49638700	-0.7294914944404811
chr15	49637800	49638800	-0.3401499890910495
chr15	49637900	49638900	-1.0136143034217338
chr15	49638000	49639000	-0.7792267428733467
chr15	49638100	49639100	-1.1361302705065466
chr15	49638200	49639200	-1.0242494570246514
chr15	49638300	49639300	-1.080212644183205
chr15	49638400	49639400	-0.7351342188504459
chr15	49638500	49639500	-0.4090074252179521
chr15	49638600	49639600	-0.2856016546169331
chr15	49638700	49639700	-0.8138897442194896
chr15	49638800	49639800	-1.053041404031175
chr15	49638900	49639900	-1.2668931462941928
chr15	49639000	49640000	-1.2064120737070485
chr15	49639100	49640100	-0.41681591524364586
chr15	49639200	49640200	-0.26821922208706384
chr15	49639300	49640300	-0.1085318813537336
chr15	49639400	49640400	-0.7764688762540662
chr15	49639500	49640500	-0.5653571703250455
chr15	49639600	49640600	-0.7633470708969142
chr15	49639700	49640700	-0.022073436196652314
chr15	49639800	49640800	0.15095816521184294
chr15	49639900	49640900	0.4497641716345619
chr15	49640000	49641000	1.0288806396965002
chr15	49640100	49641100	0.7687951195126956
chr15	49640200	49641200	0.9081689896895501
chr15	49640300	49641300	0.9510249172778064
chr15	49640400	49641400	1.6983828701530206
chr15	49640500	49641500	1.6699563518729963
chr15	49640600	49641600	1.3076833861719752
chr15	49640700	49641700	1.0993542735673827
chr15	49640800	49641800	0.6354556790804355
chr15	49640900	49641900	1.0165804040985196
chr15	49641000	49642000	0.9990766487995101
chr15	49641100	49642100	0.4356511579944552
chr15	49641200	49642200	0.5246494264875908
chr15	49641300	49642300	0.6741247319069041
chr15	49641400	49642400	0.6665427349111576
chr15	49641500	49642500	-0.4269155997393968
chr15	49641600	49642600	0.17138335859547515
chr15	49641700	49642700	0.6163320693668155
chr15	49641800	49642800	0.9645943979069732
chr15	49641900	49642900	0.6183358197836283
chr15	49642000	49643000	-0.19464195019532005
chr15	49642100	49643100	0.20559374300727587
chr15	49642200	49643200	-0.2367261984437053
chr15	49642300	49643300	-0.8323360062603674
chr15	49643400	49644400	1.7627953593354062
chr15	49643500	49644500	1.3844138482867148
chr15	49643600	49644600	0.9619607191189244
chr15	49643700	49644700	-0.25914798989353865
chr15	49643800	49644800	-0.09119015714322393
chr15	49643900	49644900	0.006172738168705796
chr15	49644000	49645000	0.01110421348855314
chr15	49644100	49645100	0.13959362543919876
chr15	49644200	49645200	0.11794918554514447
chr15	49644300	49645300	-0.4104627475862708
chr15	49644400	49645400	-0.5947431832412352
chr15	49644500	49645500	-0.08616401596384236
chr15	49644600	49645600	-0.14946510711400735
chr15	49644700	49645700	0.8837811741172386
chr15	49644800	49645800	0.3747177215475711
chr15	49644900	49645900	0.6397101501946105
chr15	49645000	49646000	1.2295998456149295
chr15	49645100	49646100	0.8753133501959315
chr15	49645200	49646200	1.2934519458474665
chr15	49645300	49646300	1.2429771661627618
chr15	49645400	49646400	1.0000830096602409
chr15	49645500	49646500	0.6934891692467369
chr15	49645600	49646600	0.8529833328394966
chr15	49645700	49646700	0.16636781273661916
chr15	49645800	49646800	0.4104281747282063
chr15	49645900	49646900	0.06904330265949178
chr15	49646000	49647000	-0.7844505248243804
chr15	49646100	49647100	-0.4900526889385912
chr15	49646200	49647200	-0.8815720977087577
chr15	49646300	49647300	-0.8030583674657116
chr15	49646400	49647400	-0.5716511353582322
chr15	49646500	49647500	-0.9507106124583872
chr15	49646600	49647600	-1.4654878744238222
chr15	49646700	49647700	-0.9948143860099966
chr15	49646800	49647800	-0.7286549538093199
chr15	49646900	49647900	-1.1503284839128014
chr15	49647000	49648000	-0.6440818629485806
chr15	49647100	49648100	-1.2183582606334398
chr15	49647200	49648200	-1.32328442587661
chr15	49647300	49648300	-2.1378448722036105
chr15	49647400	49648400	-2.3133848936136285
chr15	49647500	49648500	-1.7772091317534644
chr15	49647600	49648600	-1.368449734340904
chr15	49647700	49648700	-1.6956741250554654
chr15	49647800	49648800	-1.5165231749375692
chr15	49647900	49648900	-1.0808386243866648
chr15	49648000	49649000	-1.1586671224661886
chr15	49648100	49649100	-0.5432123508834018
chr15	49648200	49649200	-0.5936658968263979
chr15	49648300	49649300	0.26513739153304045
chr15	49648400	49649400	0.049982407562546606
chr15	49648500	49649500	-0.17853241982050394
chr15	49648600	49649600	-0.4370624737660181
chr15	49648700	49649700	0.1835117505292235
chr15	49648800	49649800	-0.016196940441876043
chr15	49648900	49649900	-0.12865653698179852
chr15	49649000	49650000	-0.3976096077761341
chr15	49649100	49650100	-0.14047780183680406
chr15	49649200	49650200	0.2062796866028543
chr15	49649300	49650300	0.5825450113086457
chr15	49649400	49650400	0.6532755772863831
chr15	49649500	49650500	-0.010226288001226958
chr15	49649600	49650600	0.272410864016603
chr15	49649700	49650700	-0.027401630357846558
chr15	49649800	49650800	-0.061360917246632285
chr15	49649900	49650900	0.07086606172286188
chr15	49650000	49651000	0.16815280084046538
chr15	49650100	49651100	-0.04171283760489716
chr15	49650200	49651200	-0.2590996427352152
chr15	49650300	49651300	-0.4335520019509673
chr15	49650400	49651400	-0.7729904601419828
chr15	49650500	49651500	-0.4320685987590999
chr15	49650600	49651600	-0.8567466203590209
chr15	49650700	49651700	-0.6637970986929466
chr15	49650800	49651800	-0.6424270857538235
chr15	49650900	49651900	-0.2449402255464585
chr15	49651000	49652000	0.09506686961423515
chr15	49651100	49652100	0.1039393859648326
chr15	49651200	49652200	-0.1172513750485716
chr15	49651300	49652300	-0.267196889879916
chr15	49651400	49652400	-0.05213584423511935
chr15	49651500	49652500	0.3258211183873955
chr15	49651600	49652600	0.5231391899161261
chr15	49651700	49652700	0.5228924550369353
chr15	49651800	49652800	0.2729142567667716
chr15	49651900	49652900	-0.09828091047532438
chr15	49652000	49653000	-0.5533011153225356
chr15	49652100	49653100	-0.9294241139887518
chr15	49652200	49653200	-1.0928423381831551
chr15	49652300	49653300	-1.1985957667237792
chr15	49652400	49653400	-1.7043325542454626
chr15	49652500	49653500	-2.4948134237567343
chr15	49652600	49653600	-2.47427589053082
chr15	49652700	49653700	-2.4772316757145
chr15	49652800	49653800	-1.668139353459042
chr15	49652900	49653900	-1.9421190242181647
chr15	49653000	49654000	-1.5945018205828856
chr15	49653100	49654100	-1.3902567509326798
chr15	49653200	49654200	-1.135897911278262
chr15	49653300	49654300	-0.8805801617226381
chr15	49653400	49654400	0.19451562199382588
chr15	49653500	49654500	0.7759810374002334
chr15	49653600	49654600	1.1811381710274391
chr15	49653700	49654700	0.5034770155163353
chr15	49653800	49654800	-0.2548919044441583
chr15	49653900	49654900	-0.1848005446368013
chr15	49654000	49655000	-0.05068495050444706
chr15	49654100	49655100	-0.4972740602539015
chr15	49654200	49655200	-0.2431852288146376
chr15	49654300	49655300	-0.8405435168026543
chr15	49654400	49655400	-1.909362484451324
chr15	49654500	49655500	-1.8585324592881
chr15	49654600	49655600	-2.148127514211363
chr15	49654700	49655700	-1.6798492008747892
chr15	49654800	49655800	-1.219080046676303
chr15	49654900	49655900	-1.344095227598653
chr15	49655000	49656000	-1.6695916154162977
chr15	49655100	49656100	-1.2979976946713119
chr15	49655200	49656200	-1.2495063699087652
chr15	49655300	49656300	-1.5306604629033431
chr15	49655400	49656400	-1.329656802298793
chr15	49655500	49656500	-1.0801688759868535
chr15	49655600	49656600	-1.303964457266812
chr15	49655700	49656700	-1.4256375629855629
chr15	49655800	49656800	-1.7988365364135035
chr15	49655900	49656900	-0.9429129036953132
chr15	49656000	49657000	-1.001666758541758
chr15	49656100	49657100	-1.088527538762038
chr15	49656200	49657200	-0.9327302110396494
chr15	49656500	49657500	0.16422438258093988
chr15	49656700	49657700	0.9342874765768312
chr15	49656800	49657800	0.8890233804867939
chr15	49656900	49657900	0.24518047547424024
chr15	49657000	49658000	0.5024053076366254
chr15	49657100	49658100	0.9263686979331472
chr15	49657200	49658200	0.6650053055742358
chr15	49657300	49658300	0.2665081187856736
chr15	49657400	49658400	-0.0769818289447613
chr15	49657500	49658500	0.4919704003078498
chr15	49657600	49658600	0.1211974045885848
chr15	49657700	49658700	-0.19626942088183366
chr15	49657800	49658800	-0.11696933446169475
chr15	49657900	49658900	0.28711784914841
chr15	49658000	49659000	0.6690962146995263
chr15	49658100	49659100	0.5120795244127128
chr15	49658200	49659200	0.1826134347707072
chr15	49658300	49659300	0.5641410449476424
chr15	49658400	49659400	0.8197402286952323
chr15	49658500	49659500	0.7570756555254774
chr15	49658600	49659600	1.1330554812536364
chr15	49658700	49659700	1.415768662325216
chr15	49658800	49659800	1.1016967714882202
chr15	49658900	49659900	0.8589395836084148
chr15	49659000	49660000	0.28500037088822455
chr15	49659100	49660100	0.24867748956798644
chr15	49659200	49660200	0.44289416920409935
chr15	49659300	49660300	0.4208626771547169
chr15	49659400	49660400	0.05494807312933082
chr15	49660100	49661100	0.8811782201690692
chr15	49660200	49661200	0.6578603102173348
chr15	49660300	49661300	0.10491225271642952
chr15	49660400	49661400	-0.12642276893854973
chr15	49660500	49661500	-0.3124547671334673
chr15	49660600	49661600	-0.20373826683938606
chr15	49660700	49661700	-0.13238832568921485
chr15	49660800	49661800	-0.028911591707233127
chr15	49660900	49661900	-0.3927250943665367
chr15	49661000	49662000	0.14332112302524552
chr15	49661100	49662100	0.2399028462693041
chr15	49661200	49662200	-0.10180820096447933
chr15	49661300	49662300	0.5436130336797961
chr15	49661400	49662400	0.8895633370097781
chr15	49661500	49662500	1.1907345616704108
chr15	49661600	49662600	1.1972773704135868
chr15	49661700	49662700	1.6625512899685222
chr15	49661800	49662800	1.809051674246117
chr15	49661900	49662900	2.487694025540793
chr15	49662000	49663000	1.8094375854722822
chr15	49662100	49663100	1.9463545017363808
chr15	49662200	49663200	2.6259574314830347
chr15	49662300	49663300	2.8967329039962584
chr15	49662400	49663400	2.8409106509272
chr15	49662500	49663500	2.720835151722281
chr15	49662600	49663600	2.353728881914275
chr15	49662700	49663700	2.1005880828936445
chr15	49662800	49663800	1.4117351543585321
chr15	49662900	49663900	1.0358483479614198
chr15	49663000	49664000	1.6650155952422248
chr15	49663100	49664100	1.5326327714776224
chr15	49663200	49664200	1.9571302338980827
chr15	49663300	49664300	1.224452853142458
chr15	49663400	49664400	0.9835467456232224
chr15	49663500	49664500	0.7602743011010172
chr15	49663600	49664600	0.8937640783036249
chr15	49663700	49664700	0.9613333247070092
chr15	49663800	49664800	1.0551941833253444
chr15	49663900	49664900	1.33050790390895
chr15	49664000	49665000	1.1640479876034806
chr15	49664100	49665100	0.31883722857344465
chr15	49664200	49665200	0.0686673365138221
chr15	49664300	49665300	0.4352342702685407
chr15	49664400	49665400	0.9643547241480622
chr15	49664500	49665500	1.3893042482390552
chr15	49664600	49665600	2.1614021097638543
chr15	49664700	49665700	1.6533908836727735
chr15	49664800	49665800	1.8077109909423443
chr15	49664900	49665900	1.4115694649660036
chr15	49665000	49666000	1.237596526434979
chr15	49665100	49666100	2.447637447163524
chr15	49665200	49666200	2.08310797839572
chr15	49665300	49666300	1.9712263121683584
chr15	49665400	49666400	1.3323370642620054
chr15	49665500	49666500	0.6888327240919309
chr15	49665600	49666600	0.17286453633292265
chr15	49665700	49666700	0.8587020124565028
chr15	49665800	49666800	0.4319329722230982
chr15	49665900	49666900	0.3220050334731381
chr15	49666000	49667000	0.34686462595289724
chr15	49666100	49667100	-0.04103481919390759
chr15	49666200	49667200	-0.24622773386293045
chr15	49666300	49667300	-0.16544147747387933
chr15	49666400	49667400	0.1410409381881027
chr15	49666500	49667500	0.5485065471232901
chr15	49666600	49667600	0.5905669767938273
chr15	49666700	49667700	0.35403878868845096
chr15	49666800	49667800	0.4281317443124825
chr15	49666900	49667900	0.5968674659551099
chr15	49667000	49668000	0.5152583199424415
chr15	49667100	49668100	0.3602961529474341
chr15	49667200	49668200	0.8074723112854912
chr15	49667300	49668300	0.799756356902062
chr15	49667400	49668400	0.02931067780743902
chr15	49667500	49668500	0.1886616736376776
chr15	49667600	49668600	-0.04397984834837258
chr15	49667700	49668700	-0.5155757617582628
chr15	49667800	49668800	-0.14396383559433756
chr15	49667900	49668900	-0.6344990641445997
chr15	49668000	49669000	-0.6264076001039887
chr15	49668100	49669100	-0.0471945181275646
chr15	49668200	49669200	-0.25470818794284283
chr15	49668300	49669300	-0.1453601774857078
chr15	49668400	49669400	0.5116273907839856
chr15	49668500	49669500	0.21587883080023604
chr15	49668600	49669600	0.3518182298960244
chr15	49668700	49669700	1.1703713013353088
chr15	49668800	49669800	1.2649888674335517
chr15	49668900	49669900	1.8246645026392017
chr15	49669000	49670000	1.7448206074826056
chr15	49669100	49670100	1.2454774594650528
chr15	49669200	49670200	0.9171494319920974
chr15	49669300	49670300	0.5052527166215469
chr15	49669400	49670400	0.7397956130965183
chr15	49669500	49670500	0.3613299250819809
chr15	49669600	49670600	0.9085178959348847
chr15	49669700	49670700	0.013426462073350522
chr15	49669800	49670800	-0.12710416926426207
chr15	49669900	49670900	0.07569291191056993
chr15	49670000	49671000	-0.20045944055696807
chr15	49670100	49671100	0.28257724177281085
chr15	49670200	49671200	0.4811565193473033
chr15	49670300	49671300	1.0926915575321148
chr15	49670400	49671400	1.117004436251999
chr15	49670500	49671500	1.0384126243608691
chr15	49670600	49671600	0.5378167272334262
chr15	49670700	49671700	0.4238149280347459
chr15	49670800	49671800	0.1627044494326924
chr15	49670900	49671900	0.341465629141575
chr15	49671000	49672000	-0.0477534569828035
chr15	49671100	49672100	-0.6480608302172217
chr15	49671200	49672200	-0.9394360973963458
chr15	49671300	49672300	-1.8415450859883133
chr15	49671400	49672400	-1.6973225693414815
chr15	49671500	49672500	-0.8945470228202428
chr15	49671600	49672600	-0.3863482843625774
chr15	49671700	49672700	-0.03940036773828076
chr15	49671800	49672800	-0.12888497036825106
chr15	49671900	49672900	-0.38462609086829
chr15	49672000	49673000	0.15500315310049756
chr15	49672100	49673100	0.5169873725853181
chr15	49672200	49673200	0.9321455482447156
chr15	49672300	49673300	1.3646997568495345
chr15	49672400	49673400	1.9053092431641645
chr15	49672500	49673500	1.4746940423811452
chr15	49672600	49673600	0.9092164159990536
chr15	49672700	49673700	0.7515645686546725
chr15	49672800	49673800	0.5465359328567844
chr15	49672900	49673900	0.2283116398009153
chr15	49673000	49674000	0.03755131014014056
chr15	49673100	49674100	-0.15485296532992807
chr15	49673200	49674200	-0.20234139116513827
chr15	49673300	49674300	-0.04859773155004276
chr15	49673400	49674400	-0.31271760737621995
chr15	49673500	49674500	-0.10299571172181958
chr15	49673600	49674600	0.3885059489624245
chr15	49673700	49674700	1.000559880093696
chr15	49673800	49674800	1.8365625777910173
chr15	49673900	49674900	1.9395330833619533
chr15	49674000	49675000	2.7514801979972416
chr15	49674100	49675100	3.0935983708926584
chr15	49674200	49675200	2.936360980194426
chr15	49674300	49675300	3.2669892655602437
chr15	49674400	49675400	3.207097574259105
chr15	49674500	49675500	3.4566151837844368
chr15	49674600	49675600	3.1463625382868057
chr15	49674700	49675700	2.338731839197576
chr15	49674800	49675800	1.7473643148508284
chr15	49674900	49675900	1.725262746913706
chr15	49675000	49676000	1.2305780762208218
chr15	49675100	49676100	1.3357034094555544
chr15	49675200	49676200	1.5534586511937956
chr15	49675300	49676300	0.8636097731444313
chr15	49675400	49676400	0.6846869787992659
chr15	49675500	49676500	0.5157111711191888
chr15	49675600	49676600	0.6257296836338482
chr15	49675700	49676700	1.166308762465451
chr15	49675800	49676800	1.4981990606691091
chr15	49675900	49676900	1.680784555855123
chr15	49676000	49677000	1.0975228616945272
chr15	49676100	49677100	0.7276623656815454
chr15	49676200	49677200	0.7350631461287399
chr15	49676300	49677300	1.065957840073673
chr15	49676400	49677400	0.7710101339111793
chr15	49676500	49677500	-0.10779944764676733
chr15	49676600	49677600	-0.3959791483318272
chr15	49676700	49677700	-0.17516287809152695
chr15	49676800	49677800	-0.15692624179352815
chr15	49676900	49677900	0.15936899618701394
chr15	49677000	49678000	1.3842098169036419
chr15	49677100	49678100	1.3806500065697158
chr15	49677200	49678200	0.9889053615363579
chr15	49677300	49678300	1.08516888518417
chr15	49677400	49678400	1.7507721743065632
chr15	49677500	49678500	2.7594857358938643
chr15	49677600	49678600	3.0070777081451454
chr15	49677700	49678700	2.672870626257001
chr15	49677800	49678800	2.9442762768869613
chr15	49677900	49678900	2.5202993570898102
chr15	49678000	49679000	1.9502845744394495
chr15	49678100	49679100	1.6943449293872332
chr15	49678200	49679200	1.9343518554817267
chr15	49678300	49679300	1.866989882784832
chr15	49678400	49679400	1.3335593814698237
chr15	49678500	49679500	1.2168303209645366
chr15	49678600	49679600	0.5367272421580456
chr15	49678700	49679700	0.1942087747710879
chr15	49678800	49679800	-0.10765542789994363
chr15	49678900	49679900	-0.0067615188167095466
chr15	49679000	49680000	-0.35724403616009004
chr15	49679100	49680100	-0.5844257738389428
chr15	49679200	49680200	-0.6538546453244319
chr15	49679300	49680300	-0.6082781839993812
chr15	49679400	49680400	-0.4424843708314343
chr15	49679500	49680500	-0.4597006632210857
chr15	49679600	49680600	0.0851738122826754
chr15	49679700	49680700	0.2857772598611359
chr15	49679800	49680800	0.1683525638840309
chr15	49679900	49680900	-0.37636724368097857
chr15	49680000	49681000	-0.03147500268231376
chr15	49680100	49681100	0.1123074260511247
chr15	49680200	49681200	0.4773739267661731
chr15	49680300	49681300	0.4003253990865645
chr15	49680400	49681400	0.7824624326535329
chr15	49680500	49681500	0.9564726145032876
chr15	49680600	49681600	1.5045820901270033
chr15	49681300	49682300	0.7386055845587809
chr15	49681400	49682400	0.5397265281071493
chr15	49681500	49682500	0.4037009555757284
chr15	49681600	49682600	-0.7280736706564986
chr15	49681700	49682700	-0.7688742790838934
chr15	49681800	49682800	-0.6641510007016579
chr15	49681900	49682900	-0.3935243637358976
chr15	49682000	49683000	-0.613749508332912
chr15	49682100	49683100	-0.1701419540082511
chr15	49682200	49683200	0.2292746129010365
chr15	49682300	49683300	0.5413773121268953
chr15	49682400	49683400	-0.10738891976592063
chr15	49682500	49683500	-0.6844800097982375
chr15	49682600	49683600	0.09810010847544888
chr15	49682700	49683700	0.8454278670886837
chr15	49682800	49683800	0.7773645817065824
chr15	49682900	49683900	-0.07619168807143144
chr15	49683000	49684000	0.4622781713295123
chr15	49683100	49684100	0.17088262683504496
chr15	49683200	49684200	0.1562607675999789
chr15	49683300	49684300	-0.0991446383766134
chr15	49683400	49684400	-0.5183106837021094
chr15	49683500	49684500	0.4713265254737885
chr15	49683600	49684600	0.1420729229471521
chr15	49683700	49684700	-0.5710100665510651
chr15	49683800	49684800	-1.2996713175807182
chr15	49683900	49684900	-1.1975697355648962
chr15	49684000	49685000	-1.3749619428061826
chr15	49684100	49685100	-1.4250891972980322
chr15	49684200	49685200	-1.1555545425668396
chr15	49684300	49685300	-1.258962592351431
chr15	49684400	49685400	-0.4933376118494391
chr15	49684500	49685500	-1.4507369708941096
chr15	49684600	49685600	-1.2785644321453409
chr15	49684700	49685700	-0.8633583795759159
chr15	49684800	49685800	-0.2607743781213353
chr15	49684900	49685900	0.17572946599187508
chr15	49685000	49686000	0.5289044294927169
chr15	49685100	49686100	0.29823671655167683
chr15	49685200	49686200	-0.10700129775648567
chr15	49685900	49686900	1.5613044128540807
chr15	49686000	49687000	1.4722125275864313
chr15	49686100	49687100	0.9039698190791432
chr15	49686200	49687200	0.93941370214071
chr15	49686300	49687300	0.8565041540874105
chr15	49686400	49687400	0.37698403989809454
chr15	49686500	49687500	0.5554611967366899
chr15	49686600	49687600	0.5680493179417425
chr15	49686700	49687700	0.7845191037322101
chr15	49686800	49687800	1.2713075457489875
chr15	49686900	49687900	0.9996843053459166
chr15	49687000	49688000	0.7228209861792021
chr15	49687100	49688100	1.5168154109033174
chr15	49687200	49688200	1.4127038478708591
chr15	49687300	49688300	1.579506573336262
chr15	49687400	49688400	2.0513855011993574
chr15	49687500	49688500	2.092148120161416
chr15	49687600	49688600	1.9040967936268984
chr15	49687700	49688700	1.9810428162246336
chr15	49687800	49688800	1.7634823394951058
chr15	49687900	49688900	1.841829120375358
chr15	49688000	49689000	1.7660304623554939
chr15	49688100	49689100	1.3255890326876625
chr15	49688200	49689200	1.7192338338742432
chr15	49688300	49689300	1.6994954473041233
chr15	49688400	49689400	1.6314566036169542
chr15	49688500	49689500	0.8528710348902885
chr15	49688600	49689600	1.002383938817261
chr15	49688700	49689700	1.1572390589846342
chr15	49688800	49689800	1.0823522579755287
chr15	49688900	49689900	1.143920172614471
chr15	49689000	49690000	1.7260463827725818
chr15	49689100	49690100	2.4350751573228897
chr15	49689200	49690200	1.7948816404889083
chr15	49689300	49690300	1.4836799873197903
chr15	49689400	49690400	1.306488884798876
chr15	49689500	49690500	1.5770720171939954
chr15	49689600	49690600	1.3593018154483831
chr15	49689700	49690700	1.2690994056379796
chr15	49689800	49690800	1.0893529017851284
chr15	49689900	49690900	0.5297404097684646
chr15	49690000	49691000	-0.2613928659135236
chr15	49690100	49691100	-0.9463451619155716
chr15	49691100	49692100	1.1615211506751382
chr15	49691200	49692200	0.9306670170275992
chr15	49691300	49692300	1.103444517920792
chr15	49691400	49692400	1.2253977687186013
chr15	49691500	49692500	1.7340696258000134
chr15	49691600	49692600	1.7367610998783818
chr15	49691700	49692700	1.470978200503312
chr15	49691800	49692800	1.1019635220351591
chr15	49691900	49692900	0.6729704258948789
chr15	49692000	49693000	0.7914713515405175
chr15	49692100	49693100	0.4606271338097207
chr15	49692200	49693200	0.5911796072885481
chr15	49692300	49693300	0.394967960898484
chr15	49692400	49693400	0.5236925468869329
chr15	49692500	49693500	0.497635726249699
chr15	49692600	49693600	0.4955580513758658
chr15	49692700	49693700	0.4195187099891137
chr15	49692800	49693800	0.08926908822917368
chr15	49692900	49693900	-0.2165467925859936
chr15	49693000	49694000	0.10649566273002897
chr15	49693100	49694100	0.15262362601309015
chr15	49693200	49694200	0.0410907981953076
chr15	49693300	49694300	-0.1233418202678549
chr15	49693400	49694400	-0.06504741157510685
chr15	49693500	49694500	-0.1928113916581493
chr15	49693600	49694600	0.023043588462948208
chr15	49693700	49694700	0.22115171471673487
chr15	49693800	49694800	1.0544076961074769
chr15	49693900	49694900	0.8428465074408448
chr15	49694000	49695000	0.5442860488856776
chr15	49694100	49695100	0.7421803796551836
chr15	49694200	49695200	0.7806394657042323
chr15	49694300	49695300	1.2924821791267658
chr15	49694400	49695400	1.2499302187155923
chr15	49694500	49695500	1.3367814297044558
chr15	49694600	49695600	1.8502747349343605
chr15	49694700	49695700	1.817152782650896
chr15	49694800	49695800	1.3432967968236744
chr15	49694900	49695900	1.7667421450540568
chr15	49695000	49696000	1.9065820404829799
chr15	49695100	49696100	1.5222203759043393
chr15	49695200	49696200	1.0944577961854105
chr15	49695300	49696300	0.8523426234656121
chr15	49695400	49696400	1.2875825062459878
chr15	49695500	49696500	1.5179623705330478
chr15	49695600	49696600	1.1808902105315278
chr15	49695700	49696700	1.6280983846740906
chr15	49695800	49696800	1.3446014105237254
chr15	49695900	49696900	1.510083339226518
chr15	49696000	49697000	0.916789782642685
chr15	49696100	49697100	1.1916288708616565
chr15	49696200	49697200	2.055883002976689
chr15	49696300	49697300	1.39818167237229
chr15	49696400	49697400	1.0737773995887476
chr15	49696500	49697500	0.8712252190132967
chr15	49696600	49697600	1.2352357831952705
chr15	49696700	49697700	0.4658650342592616
chr15	49696800	49697800	0.4408135656861511
chr15	49696900	49697900	-0.2897001987743996
chr15	49697000	49698000	0.3079157528499646
chr15	49697100	49698100	0.4138097980005658
chr15	49697200	49698200	0.2735370530391255
chr15	49697300	49698300	0.2391010455057295
chr15	49697400	49698400	0.18562684678518696
chr15	49697500	49698500	0.12249847977976333
chr15	49697600	49698600	-0.5360323462626471
chr15	49697700	49698700	-0.6838630849317675
chr15	49697800	49698800	-0.2200492500369812
chr15	49697900	49698900	0.5693247494269351
chr15	49698000	49699000	0.18950951459681273
chr15	49698100	49699100	-0.2356458459246564
chr15	49698200	49699200	-0.3515401355942344
chr15	49698300	49699300	0.2895825982296662
chr15	49698400	49699400	0.0587598397614979
chr15	49698500	49699500	-0.15317150105741972
chr15	49698600	49699600	-0.41799375590030535
chr15	49698700	49699700	0.6250023949578812
chr15	49698800	49699800	0.4468389043349233
chr15	49698900	49699900	0.3985089615629073
chr15	49699000	49700000	0.6141483877690274
chr15	49699100	49700100	1.4559105702927655
chr15	49699200	49700200	1.0482846214808417
chr15	49699300	49700300	1.5486805659036649
chr15	49699400	49700400	0.9402218883536324
chr15	49699500	49700500	1.2751007965503958
chr15	49699600	49700600	1.7355131793926402
chr15	49699700	49700700	1.4152021331500149
chr15	49699800	49700800	1.5800496137316928
chr15	49699900	49700900	1.126867950227613
chr15	49700000	49701000	1.155699273458698
chr15	49700100	49701100	0.7732491230445764
chr15	49700200	49701200	1.1547536054707497
chr15	49700300	49701300	1.1864719520671154
chr15	49700400	49701400	1.4237733472731964
chr15	49700500	49701500	1.348838054458554
chr15	49700600	49701600	1.713655308930001
chr15	49700700	49701700	1.1771377942945531
chr15	49700800	49701800	1.3937691303032207
chr15	49700900	49701900	1.1035115730109522
chr15	49701000	49702000	0.9433224216449769
chr15	49701100	49702100	0.4646532244599149
chr15	49701200	49702200	-0.5683582440702027
chr15	49701300	49702300	-2.111906878152831
chr15	49701400	49702400	-2.3582324882480163
chr15	49701500	49702500	-2.702748679442342
chr15	49701600	49702600	-3.55314084300279
chr15	49701700	49702700	-3.695656754011596
chr15	49701800	49702800	-4.172250616250899
chr15	49701900	49702900	-3.5128937037543424
chr15	49702000	49703000	-3.8799256033015728
chr15	49702100	49703100	-4.29463556575088
chr15	49702200	49703200	-4.058278282350465
chr15	49702300	49703300	-2.780118930066498
chr15	49702400	49703400	-2.6305582862809187
chr15	49702500	49703500	-2.343567188502881
chr15	49702600	49703600	-2.4220676700156454
chr15	49702700	49703700	-1.7522180643424168
chr15	49702800	49703800	-1.291495840769314
chr15	49702900	49703900	-1.6297081758556369
chr15	49703000	49704000	-0.5593865314099493
chr15	49703100	49704100	-0.2696581034078984
chr15	49703200	49704200	0.4998649316479099
chr15	49703300	49704300	0.21173966039876715
chr15	49703400	49704400	0.8650570540189123
chr15	49703500	49704500	0.6052459450000828
chr15	49703600	49704600	1.1210155146511354
chr15	49703700	49704700	1.0280236213504113
chr15	49703800	49704800	0.9691865425178984
chr15	49703900	49704900	0.9571827732043792
chr15	49704000	49705000	0.31914964854388234
chr15	49704100	49705100	0.7348771786166494
chr15	49704200	49705200	0.6466858016628884
chr15	49704300	49705300	0.6834036476397368
chr15	49704400	49705400	0.07623320691450172
chr15	49704500	49705500	0.3759274159982833
chr15	49704600	49705600	0.21798369985335944
chr15	49704700	49705700	-0.3197812158039251
chr15	49704800	49705800	-0.30293067024804593
chr15	49704900	49705900	-0.3161405335566343
chr15	49705000	49706000	-0.0005899354439702987
chr15	49705100	49706100	-0.3307696312820224
chr15	49705200	49706200	-0.4524579798735551
chr15	49705300	49706300	-0.8158867169469867
chr15	49705400	49706400	-0.4599586542978154
chr15	49705500	49706500	0.27457645075357034
chr15	49705600	49706600	0.07674665066398563
chr15	49705700	49706700	0.049291592722230784
chr15	49705800	49706800	-0.18906564740657852
chr15	49705900	49706900	-0.1449836324253566
chr15	49706000	49707000	-0.2919795241388683
chr15	49706100	49707100	0.12561751574154525
chr15	49706200	49707200	-0.06823798957258602
chr15	49706300	49707300	-0.2177076317579138
chr15	49706400	49707400	-0.6246865113477191
chr15	49706500	49707500	-1.2809425066097964
chr15	49706600	49707600	-1.3622268906010555
chr15	49706700	49707700	-1.0239592196335163
chr15	49706800	49707800	-0.7264554434797945
chr15	49706900	49707900	-0.7952288149077162
chr15	49707000	49708000	-0.841432923444364
chr15	49707100	49708100	-0.6974924998153198
chr15	49707200	49708200	-0.19364273294445766
chr15	49707300	49708300	0.8026737486818541
chr15	49707400	49708400	1.0940471400998326
chr15	49707500	49708500	1.0247953905950429
chr15	49707600	49708600	1.55596762509188
chr15	49707700	49708700	1.387529081673972
chr15	49707800	49708800	1.8806445983924704
chr15	49707900	49708900	0.9063472495140448
chr15	49709100	49710100	-0.5006504127157103
chr15	49709200	49710200	-0.16866565330427233
chr15	49709300	49710300	0.6096108590597685
chr15	49709400	49710400	0.6976625093633204
chr15	49709500	49710500	0.6729922883608873
chr15	49709600	49710600	0.19506892544032856
chr15	49709700	49710700	0.3109039667705629
chr15	49709800	49710800	0.9974467976231264
chr15	49709900	49710900	1.074887288429465
chr15	49710000	49711000	1.0705631566094511
chr15	49710100	49711100	2.0061010318911103
chr15	49710200	49711200	2.000430230456612
chr15	49710300	49711300	1.9091149795118287
chr15	49710400	49711400	1.8004768576218335
chr15	49710500	49711500	1.3609518972539454
chr15	49710600	49711600	1.6284514207213776
chr15	49710700	49711700	1.0780912135880858
chr15	49710800	49711800	0.6920515489275382
chr15	49710900	49711900	0.4877133693213325
chr15	49711000	49712000	0.6166320290893198
chr15	49711100	49712100	0.027970073179179947
chr15	49711200	49712200	-0.3146407607487788
chr15	49711300	49712300	-0.5606637999311915
chr15	49711400	49712400	-0.5823557171973205
chr15	49711500	49712500	-0.6061093178104368
chr15	49712000	49713000	-0.6535538325795364
chr15	49712100	49713100	-0.4487983464377264
chr15	49712200	49713200	-0.07290036658894976
chr15	49712300	49713300	0.009298153559295471
chr15	49712400	49713400	-0.02309403157988021
chr15	49712500	49713500	-0.3289618528731023
chr15	49712600	49713600	-0.0778726112659993
chr15	49712700	49713700	-0.18926283675266967
chr15	49712800	49713800	0.3551039391735989
chr15	49712900	49713900	-0.053284021822239666
chr15	49713000	49714000	0.4183837634926344
chr15	49713100	49714100	0.051778218422678886
chr15	49713200	49714200	-0.9176797146461436
chr15	49713300	49714300	-1.6899084295605256
chr15	49713400	49714400	-2.067362907009641
chr15	49713500	49714500	-2.208813639991856
chr15	49713600	49714600	-2.953747450768893
chr15	49713700	49714700	-2.2090708413683764
chr15	49713800	49714800	-2.4728014316603857
chr15	49713900	49714900	-2.2637477911439614
chr15	49714000	49715000	-2.426288376434249
chr15	49714100	49715100	-2.885176540692713
chr15	49714200	49715200	-2.4560966711191834
chr15	49714300	49715300	-1.6160186443464537
chr15	49714400	49715400	-1.2000615617311985
chr15	49714500	49715500	-1.3271743423982818
chr15	49714600	49715600	-0.6282750876212073
chr15	49714700	49715700	-1.1863954234981762
chr15	49714800	49715800	-0.7344469180480383
chr15	49714900	49715900	-0.5615925038657901
chr15	49715000	49716000	-0.0916623903257145
chr15	49715100	49716100	0.7650155523016269
chr15	49715200	49716200	1.0253061383941573
chr15	49715300	49716300	0.6862099940072113
chr15	49715400	49716400	0.4815329046549189
chr15	49715500	49716500	0.8857524097553865
chr15	49715600	49716600	0.3128117029118547
chr15	49715700	49716700	0.41467269950656777
chr15	49715800	49716800	0.39509587932433743
chr15	49715900	49716900	0.4748534817441461
chr15	49716000	49717000	0.1039970635019755
chr15	49716100	49717100	-0.04927424079351698
chr15	49716200	49717200	-0.2380446976430341
chr15	49716300	49717300	-0.3307647830301031
chr15	49716400	49717400	-0.5284322985516434
chr15	49716500	49717500	0.0016272212761820164
chr15	49716600	49717600	0.42277048419401
chr15	49716700	49717700	0.7334367490179521
chr15	49716800	49717800	0.3539165202650509
chr15	49716900	49717900	0.02383710826059957
chr15	49717000	49718000	0.8248824120679433
chr15	49717100	49718100	0.6087393168473216
chr15	49717200	49718200	0.6750963307344003
chr15	49717300	49718300	0.6490146975213809
chr15	49717400	49718400	0.8453596937178421
chr15	49717500	49718500	0.4547003494786551
chr15	49717600	49718600	0.6135116742982554
chr15	49717700	49718700	0.5644570577154953
chr15	49717800	49718800	0.3306792862922322
chr15	49717900	49718900	0.4711771910824062
chr15	49718000	49719000	-0.13932742043558993
chr15	49718100	49719100	-0.6876932828629975
chr15	49718200	49719200	-0.7107668030708736
chr15	49718300	49719300	-1.067503542932629
chr15	49718400	49719400	-1.7934298068804813
chr15	49718500	49719500	-2.4436913978498627
chr15	49718600	49719600	-2.1003046768247158
chr15	49718700	49719700	-2.759843845407888
chr15	49718800	49719800	-2.6516189451413337
chr15	49718900	49719900	-3.0417073207008065
chr15	49719000	49720000	-3.3006485537920516
chr15	49719100	49720100	-2.350017141934804
chr15	49719200	49720200	-2.400418075717584
chr15	49719300	49720300	-1.4729151589342289
chr15	49719400	49720400	-0.11790883409922052
chr15	49719500	49720500	1.1102731452111525
chr15	49719600	49720600	0.6068493436967239
chr15	49719700	49720700	1.4230966688471534
chr15	49719800	49720800	1.4032831323540187
chr15	49719900	49720900	1.3915475281973273
chr15	49720000	49721000	1.382405232546328
chr15	49721300	49722300	-0.7102537178787278
chr15	49721400	49722400	-1.3073775327230963
chr15	49721500	49722500	-1.223527905837747
chr15	49721600	49722600	-1.3370566460350135
chr15	49721700	49722700	-0.8931883700635375
chr15	49721800	49722800	-0.8041422070665013
chr15	49721900	49722900	-0.7132139791146055
chr15	49722000	49723000	-0.7952427768591248
chr15	49722100	49723100	-0.8205291068108094
chr15	49722200	49723200	0.21194101073129648
chr15	49722300	49723300	-0.029171346983421706
chr15	49722400	49723400	-0.1834205953090064
chr15	49722500	49723500	-0.9034985445672704
chr15	49722600	49723600	-0.9948812733372141
chr15	49722700	49723700	-1.7375427655856044
chr15	49722800	49723800	-1.4321791091633145
chr15	49722900	49723900	-1.0740314708923733
chr15	49723000	49724000	-0.8015387798859236
chr15	49723100	49724100	-0.465811495565164
chr15	49723200	49724200	-0.3580150366755981
chr15	49723300	49724300	-0.4486643346290735
chr15	49723400	49724400	-0.18746915445195644
chr15	49723500	49724500	1.0363845924667958
chr15	49723600	49724600	1.3708650786481815
chr15	49723700	49724700	1.41015058417087
chr15	49723800	49724800	1.0330109773967266
chr15	49723900	49724900	1.0278376746389144
chr15	49724000	49725000	0.4675727662549456
chr15	49724100	49725100	0.1831908257051619
chr15	49724200	49725200	0.4325503788632685
chr15	49724300	49725300	0.9201423708051624
chr15	49724400	49725400	1.2953078973029497
chr15	49724500	49725500	1.3813689462887913
chr15	49724600	49725600	1.6454203751805123
chr15	49724700	49725700	2.223144444360121
chr15	49724800	49725800	2.332235383744538
chr15	49724900	49725900	1.7925539471337952
chr15	49725000	49726000	1.8009065134672073
chr15	49725100	49726100	1.3916721405591983
chr15	49725200	49726200	1.095125103253673
chr15	49726300	49727300	-0.6203501055197028
chr15	49726400	49727400	-0.7208275721099204
chr15	49726500	49727500	-1.1604869665229454
chr15	49726600	49727600	-0.8007767584924927
chr15	49726700	49727700	-0.6932841821954538
chr15	49726800	49727800	-0.4854572016303198
chr15	49726900	49727900	0.11257144461954882
chr15	49727000	49728000	0.3181063949618105
chr15	49727100	49728100	0.3703457706560209
chr15	49727200	49728200	-0.09749123553407728
chr15	49727300	49728300	-0.4569284198069946
chr15	49727400	49728400	-0.91609642456926
chr15	49727500	49728500	-0.6343185549608578
chr15	49728500	49729500	-0.20792412920537048
chr15	49728600	49729600	-0.7028315518394637
chr15	49728700	49729700	-0.9931980144459572
chr15	49728800	49729800	-1.120404547704208
chr15	49730100	49731100	-0.56909118519272
chr15	49730200	49731200	-0.5371109825814316
chr15	49730300	49731300	-0.042876258010934316
chr15	49730400	49731400	0.5728393652967593
chr15	49730500	49731500	0.29948321879392226
chr15	49730600	49731600	0.5512174126013748
chr15	49730700	49731700	0.7945997047708053
chr15	49730800	49731800	0.6263363424576518
chr15	49730900	49731900	0.4773580512484178
chr15	49731000	49732000	0.6552831761386829
chr15	49731100	49732100	0.7363464380556161
chr15	49731200	49732200	0.6785007903752125
chr15	49731300	49732300	0.14819275079904926
chr15	49731400	49732400	0.2598536594027441
chr15	49731500	49732500	0.13172677413513048
chr15	49731600	49732600	0.2067683524564481
chr15	49731700	49732700	0.3055298034706507
chr15	49731800	49732800	0.07531687794061184
chr15	49731900	49732900	-0.024467167565862518
chr15	49732000	49733000	-0.022477588634496275
chr15	49732100	49733100	-0.3415313542092126
chr15	49732200	49733200	-0.09416759499634393
chr15	49732300	49733300	0.7457169405811488
chr15	49732400	49733400	-0.6441467381418523
chr15	49732500	49733500	-0.7102454502674664
chr15	49732600	49733600	-0.5320852896735236
chr15	49732700	49733700	-0.5505860606168843
chr15	49732800	49733800	-0.6423445145353269
chr15	49732900	49733900	-0.07194662320638531
chr15	49733000	49734000	-0.04988553071608809
chr15	49733100	49734100	-0.715193878750335
chr15	49733200	49734200	-0.5191522864642742
chr15	49733300	49734300	-1.01442754866731
chr15	49733400	49734400	-0.4792256264846628
chr15	49733500	49734500	0.1860442235155477
chr15	49733600	49734600	-0.15812808383156904
chr15	49733700	49734700	-0.3159772561281307
chr15	49733800	49734800	-0.3725054193217093
chr15	49733900	49734900	-0.8583197928710229
chr15	49734000	49735000	-0.6492616397774819
chr15	49734100	49735100	-0.08929061107467158
chr15	49734200	49735200	-0.12520965013368612
chr15	49734300	49735300	0.14529442987419552
chr15	49734400	49735400	0.3147549545374044
chr15	49734500	49735500	0.22562236783740994
chr15	49734600	49735600	-0.006726156701299925
chr15	49735200	49736200	0.7001508094662356
chr15	49735300	49736300	0.8943354504790522
chr15	49735400	49736400	0.8358383311787155
chr15	49735500	49736500	0.6910904075510872
chr15	49735600	49736600	0.9125002171244022
chr15	49735700	49736700	0.6665830689145111
chr15	49735800	49736800	0.5168376200220262
chr15	49735900	49736900	0.7973884502082891
chr15	49736000	49737000	0.19372283978535598
chr15	49736100	49737100	0.3051600138659881
chr15	49736200	49737200	0.6621811930186656
chr15	49736300	49737300	0.8892724874419583
chr15	49736400	49737400	0.7453560201234295
chr15	49736500	49737500	0.4449260919837521
chr15	49736600	49737600	0.4259496861746419
chr15	49736700	49737700	0.6727155269164216
chr15	49736800	49737800	0.9007703251209336
chr15	49736900	49737900	0.9537333832218908
chr15	49737000	49738000	1.037426470703106
chr15	49737100	49738100	1.1640375997847547
chr15	49737200	49738200	1.101258897298912
chr15	49737300	49738300	0.3092327408105127
chr15	49737400	49738400	0.4854774570317555
chr15	49737500	49738500	0.5385522086059578
chr15	49737600	49738600	0.0929505783280644
chr15	49737700	49738700	-0.2962849251602238
chr15	49737800	49738800	-0.8205784394721316
chr15	49737900	49738900	-1.1455159391619036
chr15	49738000	49739000	-1.5019759730051918
chr15	49738100	49739100	-1.536111315919192
chr15	49738200	49739200	-1.9432195212447985
chr15	49738300	49739300	-1.5805046772352067
chr15	49738400	49739400	-1.7985272307404374
chr15	49738500	49739500	-1.54107792451579
chr15	49739400	49740400	0.5183684085377775
chr15	49739500	49740500	-0.10332877079503644
chr15	49739600	49740600	0.3941963134535084
chr15	49739700	49740700	0.7342662046251487
chr15	49739800	49740800	0.2539242935953489
chr15	49739900	49740900	0.10262798370506147
chr15	49740000	49741000	0.2031579329134256
chr15	49740100	49741100	0.2364748054295433
chr15	49740200	49741200	0.3201472460156607
chr15	49740300	49741300	-0.565385733874804
chr15	49740400	49741400	-0.1901767706278459
chr15	49740500	49741500	-0.1864664261966225
chr15	49740600	49741600	-1.2918894461510064
chr15	49740700	49741700	-1.9254891294161824
chr15	49740800	49741800	-1.2552037639373537
chr15	49740900	49741900	-1.1396655283437485
chr15	49741000	49742000	-0.49842157308041085
chr15	49741100	49742100	-0.8208469080936683
chr15	49741200	49742200	-0.8226790851338771
chr15	49741300	49742300	0.0025809801289069768
chr15	49741400	49742400	-0.5772520117598665
chr15	49741500	49742500	-0.3715476182531122
chr15	49741600	49742600	0.5571019544877029
chr15	49741700	49742700	0.4534424807030161
chr15	49741800	49742800	0.6478307359870419
chr15	49741900	49742900	0.3941630261503336
chr15	49742000	49743000	0.059453847174367934
chr15	49742100	49743100	0.006794453258997581
chr15	49742200	49743200	-0.5370606327005468
chr15	49742300	49743300	-1.1196674482239064
chr15	49742400	49743400	-1.128489171472388
chr15	49742500	49743500	-1.061452499835248
chr15	49742600	49743600	-1.5170658793350815
chr15	49742700	49743700	-1.243396012251663
chr15	49742800	49743800	-1.924142279599463
chr15	49742900	49743900	-1.7240674368037066
chr15	49743000	49744000	-2.235347905492054
chr15	49743100	49744100	-1.7643996735843102
chr15	49743200	49744200	-1.055536304651145
chr15	49743300	49744300	-0.5868483980760847
chr15	49743900	49744900	-1.4285031843674545
chr15	49744000	49745000	-1.1648175033354349
chr15	49744100	49745100	-1.2487722863814288
chr15	49744200	49745200	-1.3648660310706568
chr15	49744300	49745300	-1.6629589374738067
chr15	49744400	49745400	-1.3965669083554466
chr15	49744500	49745500	-1.5463942867450693
chr15	49744600	49745600	-1.2549832747745158
chr15	49744700	49745700	-0.8336673908905696
chr15	49744800	49745800	-1.2477890288352804
chr15	49744900	49745900	-1.0416794434430772
chr15	49745000	49746000	-1.1368176163631003
chr15	49745100	49746100	-1.2993295606854105
chr15	49745200	49746200	-0.8039928360732584
chr15	49745300	49746300	-1.1220783016447586
chr15	49745400	49746400	-0.3333419313715204
chr15	49745500	49746500	-0.22329796041111508
chr15	49745600	49746600	-0.1311539492204191
chr15	49745700	49746700	-0.08249214440573349
chr15	49745800	49746800	0.8354262429520226
chr15	49745900	49746900	0.5138266076779557
chr15	49746000	49747000	0.4454303100506661
chr15	49746100	49747100	0.6956363224047761
chr15	49746200	49747200	0.4332257346646224
chr15	49746300	49747300	1.080933426910106
chr15	49746400	49747400	0.0888524103481696
chr15	49746500	49747500	0.4919916857186598
chr15	49746600	49747600	0.8472061731094422
chr15	49746700	49747700	0.5313386662738014
chr15	49746800	49747800	-0.16538701601128372
chr15	49746900	49747900	0.30387682352197803
chr15	49747000	49748000	0.3535355178753944
chr15	49747100	49748100	0.10116860229040876
chr15	49747200	49748200	-0.2511774776356648
chr15	49747300	49748300	-0.4758464676134858
chr15	49747400	49748400	-0.35274469723040275
chr15	49747500	49748500	-0.6433159995382097
chr15	49747600	49748600	-0.7442011876137191
chr15	49747700	49748700	-1.013519511817743
chr15	49747800	49748800	-0.8238172518263324
chr15	49747900	49748900	-1.0390268104683495
chr15	49748000	49749000	-0.9987854119345065
chr15	49748100	49749100	-0.8214069556528139
chr15	49748200	49749200	-1.0972585306582214
chr15	49748300	49749300	-0.6901915766119915
chr15	49748400	49749400	-0.6279319313994655
chr15	49748500	49749500	-0.8496819287050428
chr15	49748600	49749600	-0.8481924322514564
chr15	49748700	49749700	-0.5465685270912463
chr15	49748800	49749800	-1.0788963482455156
chr15	49748900	49749900	-0.14485013970224586
chr15	49749000	49750000	-0.1876113020919507
chr15	49749100	49750100	-0.1858623000018617
chr15	49749200	49750200	0.07110980863304565
chr15	49749300	49750300	-0.0794171021819383
chr15	49749400	49750400	-0.2751043258318749
chr15	49749500	49750500	0.056524828725304926
chr15	49749600	49750600	0.29639032402648546
chr15	49749700	49750700	-0.32226770950527
chr15	49749800	49750800	0.2710246194205885
chr15	49749900	49750900	-0.7544497092614243
chr15	49750000	49751000	-0.7781647217781161
chr15	49750100	49751100	-0.6395970556479582
chr15	49751200	49752200	0.6733202356993809
chr15	49751300	49752300	1.0375996599381807
chr15	49751400	49752400	0.9241686791184524
chr15	49751500	49752500	0.4075480666779985
chr15	49751600	49752600	0.3978328542440512
chr15	49751700	49752700	1.0493180138785332
chr15	49751800	49752800	0.4538506481570268
chr15	49751900	49752900	-0.2118915523124857
chr15	49752000	49753000	-0.7381056548317034
chr15	49752100	49753100	-0.7072944835918031
chr15	49752200	49753200	-0.76558766225268
chr15	49752300	49753300	-1.2230857316630352
chr15	49752400	49753400	-1.0388796265444296
chr15	49752500	49753500	-0.6573689285131445
chr15	49752600	49753600	-1.0402860826581857
chr15	49752700	49753700	-1.3607726368803283
chr15	49752800	49753800	-1.9263589929580127
chr15	49752900	49753900	-1.7578311496689385
chr15	49753000	49754000	-1.4528509833948657
chr15	49753100	49754100	-1.5493719454984272
chr15	49753200	49754200	-1.3192526999604253
chr15	49753300	49754300	-1.265765610481702
chr15	49753400	49754400	-1.3062376637918207
chr15	49753500	49754500	-1.0018955643070862
chr15	49753600	49754600	-0.7484757355190192
chr15	49753700	49754700	-0.7594878947909603
chr15	49753800	49754800	-0.14352131853525893
chr15	49753900	49754900	0.2481557070522888
chr15	49754000	49755000	0.07801482875087166
chr15	49754100	49755100	0.5496699636719092
chr15	49755200	49756200	-0.3621723735705429
chr15	49755300	49756300	-0.4832485939691341
chr15	49755400	49756400	-0.57710309391622
chr15	49755500	49756500	-0.4334041272613055
chr15	49755600	49756600	-0.08649657914809186
chr15	49755700	49756700	-0.6079847051866357
chr15	49755800	49756800	-0.09905332494235744
chr15	49755900	49756900	-0.24828601130892705
chr15	49756000	49757000	-0.3925507468667433
chr15	49756100	49757100	-0.3605768662542996
chr15	49756200	49757200	-0.6883603061984452
chr15	49756300	49757300	-0.5238965935191043
chr15	49756400	49757400	-0.474000006763904
chr15	49756500	49757500	-0.6452591300209538
chr15	49756600	49757600	-1.2568639309126697
chr15	49756700	49757700	-1.1317374101396582
chr15	49756800	49757800	-2.506906509355076
chr15	49756900	49757900	-2.0612686794165
chr15	49757000	49758000	-1.6008318583169645
chr15	49757100	49758100	-2.2914399720438965
chr15	49757200	49758200	-2.5547434112281397
chr15	49757300	49758300	-2.507049692015163
chr15	49757400	49758400	-2.7359283468860744
chr15	49757500	49758500	-2.279185366597128
chr15	49757600	49758600	-2.0472207388841337
chr15	49757700	49758700	-1.5492804339889306
chr15	49757800	49758800	-1.193845146077998
chr15	49757900	49758900	-1.4664652587074818
chr15	49758000	49759000	-0.8833149429611117
chr15	49758100	49759100	0.04199966862665101
chr15	49758200	49759200	0.7888485391692311
chr15	49758300	49759300	0.4400557430967292
chr15	49758400	49759400	0.4214646359072393
chr15	49758500	49759500	0.2846596167279197
chr15	49758600	49759600	0.2854169429517503
chr15	49758700	49759700	-0.21575985632883785
chr15	49758800	49759800	-0.1256504051926676
chr15	49758900	49759900	-0.3919085209946357
chr15	49759000	49760000	-0.7288307171014899
chr15	49759100	49760100	-1.1106041340678403
chr15	49759200	49760200	-1.7086113478672371
chr15	49759300	49760300	-1.5169278099228032
chr15	49759400	49760400	-1.4543627925477545
chr15	49759500	49760500	-1.7249125913037344
chr15	49759600	49760600	-1.6389320044376219
chr15	49759700	49760700	-1.4164373134632051
chr15	49759800	49760800	-1.5836024187206417
chr15	49759900	49760900	-0.5989753217712778
chr15	49760000	49761000	-0.7121559688678979
chr15	49760100	49761100	-1.21858304898489
chr15	49760200	49761200	-1.2237807987475744
chr15	49760300	49761300	-1.354732355040028
chr15	49760400	49761400	-0.8999666804430587
chr15	49760500	49761500	-0.6628803078422557
chr15	49760600	49761600	-0.22537380154604625
chr15	49760700	49761700	-0.11219449731762114
chr15	49760800	49761800	0.32197921515061845
chr15	49760900	49761900	-0.4211332516303019
chr15	49761000	49762000	-0.3732292985390005
chr15	49761100	49762100	0.3081808294647754
chr15	49761200	49762200	0.5240494142124141
chr15	49761300	49762300	0.9841127705601014
chr15	49761400	49762400	1.1241781089016631
chr15	49761500	49762500	-0.35724221387451266
chr15	49761600	49762600	-1.371564134504155
chr15	49761700	49762700	-1.4239038614133799
chr15	49761800	49762800	-1.2854024845842558
chr15	49761900	49762900	-1.8729703818444008
chr15	49762000	49763000	-1.7464053811948799
chr15	49762100	49763100	-1.4923005962483773
chr15	49762200	49763200	-1.5454594953720715
chr15	49762300	49763300	-2.1720094921606083
chr15	49762400	49763400	-2.8364843169068497
chr15	49762500	49763500	-2.3123370531448275
chr15	49762600	49763600	-2.2969304610738632
chr15	49762700	49763700	-2.2501400357170294
chr15	49762800	49763800	-2.1161116133820186
chr15	49762900	49763900	-1.2704175570506604
chr15	49763000	49764000	-1.3403741922533754
chr15	49763100	49764100	-1.4619218118606816
chr15	49763200	49764200	-1.2991029156411729
chr15	49763300	49764300	-0.9261238242395988
chr15	49763400	49764400	-0.9331400085474236
chr15	49763500	49764500	-0.7729948491350014
chr15	49763600	49764600	-0.6656016060277956
chr15	49763700	49764700	-1.2581896505249617
chr15	49763800	49764800	-1.4317527564195849
chr15	49763900	49764900	-1.5704418688883641
chr15	49764000	49765000	-1.5037029294414717
chr15	49764100	49765100	-2.013031120283629
chr15	49764200	49765200	-2.300862611911983
chr15	49764300	49765300	-2.0787613486218603
chr15	49764400	49765400	-2.1607855327747116
chr15	49764500	49765500	-2.2166635504653245
chr15	49764600	49765600	-2.270235277767964
chr15	49764700	49765700	-1.9169761273469577
chr15	49764800	49765800	-1.2468243181345349
chr15	49764900	49765900	-1.4609972381942458
chr15	49765000	49766000	-1.4762231366570115
chr15	49765100	49766100	-1.6537794064827531
chr15	49765200	49766200	-1.9322537211316149
chr15	49765300	49766300	-2.6190385068372017
chr15	49765400	49766400	-2.5266431927716426
chr15	49765500	49766500	-2.2175860775861223
chr15	49765600	49766600	-2.1507369018335343
chr15	49765700	49766700	-1.6139501359896995
chr15	49765800	49766800	-2.637258005281674
chr15	49765900	49766900	-2.1436691358685622
chr15	49766000	49767000	-2.2703379789457157
chr15	49766100	49767100	-1.4213052968360955
chr15	49766200	49767200	-0.8515822871640798
chr15	49766300	49767300	-0.2775545214273861
chr15	49766400	49767400	0.22392434307319709
chr15	49766500	49767500	-0.13181808765209446
chr15	49766600	49767600	0.11852344055980132
chr15	49766700	49767700	0.1097311284300724
chr15	49766800	49767800	0.7853983520849613
chr15	49766900	49767900	0.6422943931354297
chr15	49767000	49768000	1.1749480835042416
chr15	49767100	49768100	0.7321584302553996
chr15	49767200	49768200	0.6562546175082539
chr15	49767300	49768300	0.5213997426560812
chr15	49767400	49768400	-0.1862126683772067
chr15	49767500	49768500	0.15260080173265222
chr15	49767600	49768600	-0.08968355251459606
chr15	49767700	49768700	-0.014655218343998027
chr15	49767800	49768800	-0.7987137102649129
chr15	49767900	49768900	-1.3728098665517792
chr15	49768000	49769000	-2.294470470925956
chr15	49768100	49769100	-2.023017436306396
chr15	49768200	49769200	-2.012547491063448
chr15	49768300	49769300	-1.9823780360141656
chr15	49768400	49769400	-1.721647899955842
chr15	49768500	49769500	-1.3460284074007864
chr15	49768600	49769600	-1.3492358759052203
chr15	49768700	49769700	-1.154261609291226
chr15	49768800	49769800	-0.4376070068063247
chr15	49768900	49769900	0.11702648479906172
chr15	49769000	49770000	0.6547361832221509
chr15	49769100	49770100	0.5934170416496165
chr15	49769200	49770200	0.8065353844130358
chr15	49769300	49770300	0.9137066663871519
chr15	49769400	49770400	0.8883179376963597
chr15	49769500	49770500	0.5293861324950268
chr15	49769600	49770600	0.4477629524984275
chr15	49769700	49770700	-0.3411402446774545
chr15	49769800	49770800	-1.0866773148111728
chr15	49769900	49770900	-1.3625247891378192
chr15	49770000	49771000	-0.8445685815079517
chr15	49770100	49771100	-1.5814831364516817
chr15	49770200	49771200	-2.198445653290463
chr15	49770300	49771300	-1.9789078719522064
chr15	49770400	49771400	-2.0844530066393157
chr15	49770500	49771500	-2.890603571423646
chr15	49770600	49771600	-2.532684381020858
chr15	49770700	49771700	-2.0894702279947106
chr15	49770800	49771800	-1.994195400968901
chr15	49770900	49771900	-1.7308200517065844
chr15	49771000	49772000	-1.5865122108447969
chr15	49771100	49772100	-1.0468763521853814
chr15	49771200	49772200	-0.20940118560204868
chr15	49771300	49772300	-0.17122845328928926
chr15	49771400	49772400	-0.09787234198311216
chr15	49771500	49772500	0.2798943255452998
chr15	49771600	49772600	0.08833520260104342
chr15	49771700	49772700	0.3264157935809572
chr15	49771800	49772800	0.6463747204085349
chr15	49771900	49772900	0.5469345688083683
chr15	49772000	49773000	0.2670366191295846
chr15	49772100	49773100	0.27930570377858754
chr15	49772200	49773200	-0.2697651277932261
chr15	49772300	49773300	-0.1876080857275676
chr15	49772400	49773400	0.10257250734383463
chr15	49772500	49773500	0.5728429250300127
chr15	49772600	49773600	0.8472671543013757
chr15	49772700	49773700	0.5802027332161096
chr15	49772800	49773800	-0.026966849224067654
chr15	49772900	49773900	0.2879999138663909
chr15	49773000	49774000	0.19751748491982102
chr15	49773100	49774100	0.07155646644144731
chr15	49773200	49774200	0.4452596338499021
chr15	49773300	49774300	-0.4977604198737773
chr15	49773400	49774400	-1.0949894707437764
chr15	49773500	49774500	-1.8019924326699108
chr15	49773600	49774600	-1.8413259337084849
chr15	49773700	49774700	-1.2519121380810254
chr15	49773800	49774800	-0.9258763053069812
chr15	49773900	49774900	-1.052084477200656
chr15	49774000	49775000	-1.193561401888451
chr15	49774100	49775100	-0.796381126860242
chr15	49774200	49775200	-0.6061482945602877
chr15	49774300	49775300	0.10028638943012393
chr15	49774400	49775400	0.4684723450703619
chr15	49774500	49775500	0.9400063584521776
chr15	49774600	49775600	0.6179400495465105
chr15	49774700	49775700	0.07454342214973142
chr15	49774800	49775800	1.0631332918607257
chr15	49774900	49775900	1.107143891794423
chr15	49775000	49776000	1.3055957706200358
chr15	49775100	49776100	0.9040135926949544
chr15	49775200	49776200	0.2742538114993653
chr15	49775300	49776300	0.1774256095031422
chr15	49775400	49776400	0.4364799219058974
chr15	49775500	49776500	0.20303458821837864
chr15	49775600	49776600	-0.08763369293742848
chr15	49775700	49776700	-0.0014844248527733285
chr15	49775800	49776800	-1.081417524387965
chr15	49775900	49776900	-1.5292575078395283
chr15	49776000	49777000	-1.5952421768405576
chr15	49776100	49777100	-1.7016429439613492
chr15	49776200	49777200	-1.7063412522477883
chr15	49776300	49777300	-1.6204422628684556
chr15	49776400	49777400	-2.2050125065349304
chr15	49776500	49777500	-2.49386102380663
chr15	49776600	49777600	-1.9924424332743256
chr15	49776700	49777700	-2.3068736771234364
chr15	49776800	49777800	-2.0353776182098784
chr15	49776900	49777900	-1.9815514832860444
chr15	49777000	49778000	-2.598975344282768
chr15	49777100	49778100	-2.3419675095223886
chr15	49777200	49778200	-2.517904438569892
chr15	49777300	49778300	-3.122812487134752
chr15	49777400	49778400	-2.9703020999468324
chr15	49784400	49785400	-2.7580751522846985
chr15	49784500	49785500	-2.9219999569518067
chr15	49784600	49785600	-2.879355780085476
chr15	49784700	49785700	-3.6247503656237594
chr15	49784800	49785800	-3.3487466140707762
chr15	49784900	49785900	-3.4705287277845116
chr15	49785000	49786000	-3.4462608284059955
chr15	49785100	49786100	-2.8816614715076456
chr15	49785200	49786200	-3.0613911805666363
chr15	49785300	49786300	-2.493777878240045
chr15	49785400	49786400	-2.0039495472812
chr15	49785500	49786500	-1.9404495637770165
chr15	49785600	49786600	-1.9463372627099251
chr15	49785700	49786700	-1.6191232319774973
chr15	49785800	49786800	-2.0392774333429853
chr15	49785900	49786900	-2.247763307428718
chr15	49786000	49787000	-2.144466388289479
chr15	49786100	49787100	-1.891929589327611
chr15	49786200	49787200	-1.6264827445509895
chr15	49786300	49787300	-1.2455429238947018
chr15	49786400	49787400	-1.0014164055718933
chr15	49786500	49787500	-1.2299990525872462
chr15	49786600	49787600	-1.892779402764346
chr15	49786700	49787700	-1.8914722104927948
chr15	49786800	49787800	-1.5834864234350714
chr15	49786900	49787900	-0.8416521913839188
chr15	49787000	49788000	-0.7516739113661703
chr15	49787100	49788100	-0.6511193373818495
chr15	49787200	49788200	-1.133172563293732
chr15	49787300	49788300	-1.2145671484983058
chr15	49787400	49788400	-1.7558645138634827
chr15	49787500	49788500	-1.4478801996901685
chr15	49787600	49788600	-0.6267795195152932
chr15	49787700	49788700	-0.52986814076931
chr15	49787800	49788800	-0.4574174684399868
chr15	49787900	49788900	-0.953540118894516
chr15	49788000	49789000	-0.8531753720443417
chr15	49788100	49789100	-1.5077386613281183
chr15	49788200	49789200	-1.3857352499010844
chr15	49788300	49789300	-1.7463658012800958
chr15	49788400	49789400	-1.9362734906254024
chr15	49788500	49789500	-2.2067549836828206
chr15	49788600	49789600	-1.9504497713800384
chr15	49788700	49789700	-1.277429655503327
chr15	49788800	49789800	-1.2849852804327002
chr15	49788900	49789900	-1.3990886976560368
chr15	49789000	49790000	-1.6761598575410068
chr15	49789100	49790100	-1.4612107839393966
chr15	49789200	49790200	-1.9673012878153284
chr15	49789300	49790300	-1.9418903970343384
chr15	49789400	49790400	-1.210824980456053
chr15	49789500	49790500	-0.8982162936723832
chr15	49789600	49790600	-1.2720290739849087
chr15	49789700	49790700	-1.811741250841558
chr15	49789800	49790800	-2.2339010658999316
chr15	49789900	49790900	-1.7998470750368982
chr15	49790000	49791000	-1.0167247815730929
chr15	49790100	49791100	-0.6138898505462691
chr15	49790200	49791200	-0.15192880029660147
chr15	49790300	49791300	-0.5551288473703402
chr15	49790400	49791400	-0.9148133285245784
chr15	49790500	49791500	-1.533896559771016
chr15	49790600	49791600	-1.3829344637878684
chr15	49790700	49791700	-1.4303193996570884
chr15	49790800	49791800	-1.3940776656434444
chr15	49790900	49791900	-1.6572044718240444
chr15	49791000	49792000	-2.267332174956527
chr15	49791100	49792100	-2.218198681673691
chr15	49791200	49792200	-2.229863871703464
chr15	49791300	49792300	-1.933851269623863
chr15	49791400	49792400	-2.0381947793003787
chr15	49791500	49792500	-1.790838693861689
chr15	49791600	49792600	-1.723291095510339
chr15	49791700	49792700	-1.2469372003631831
chr15	49791800	49792800	-0.8490174872332413
chr15	49791900	49792900	-0.5753522563126442
chr15	49792000	49793000	-0.42493735334557076
chr15	49792100	49793100	-0.7556503291713117
chr15	49792200	49793200	-0.4598606701601583
chr15	49792300	49793300	-0.2357030044405795
chr15	49792400	49793400	0.11380141050884784
chr15	49792500	49793500	0.6129170851538995
chr15	49792600	49793600	0.2284625542631425
chr15	49792700	49793700	-0.2040133863147605
chr15	49792800	49793800	-0.12125119450069845
chr15	49792900	49793900	-0.3468016097591036
chr15	49793000	49794000	-0.11168071391542848
chr15	49793100	49794100	-0.5367527703635531
chr15	49793200	49794200	-0.8012541591847091
chr15	49793300	49794300	-0.6764302172376688
chr15	49793400	49794400	-0.7735674789181808
chr15	49793500	49794500	-0.7940203147563042
chr15	49793600	49794600	-0.4561129184166402
chr15	49793700	49794700	-0.2174257281971548
chr15	49793800	49794800	-0.6749182334259329
chr15	49793900	49794900	-0.2532166218014608
chr15	49794000	49795000	-0.16834091801541629
chr15	49794100	49795100	-0.3060761771792424
chr15	49794200	49795200	-0.0914959619026281
chr15	49794300	49795300	-0.5182375964108606
chr15	49794400	49795400	-0.6694385029753505
chr15	49794500	49795500	-0.5171799670890187
chr15	49794600	49795600	-0.004766108224680202
chr15	49794700	49795700	0.013259661673984372
chr15	49794800	49795800	1.0034555994038274
chr15	49794900	49795900	0.6995205737984511
chr15	49795000	49796000	0.5532291831263778
chr15	49795100	49796100	1.3094633828355249
chr15	49795200	49796200	1.6298460006463364
chr15	49795300	49796300	1.9369069963302297
chr15	49795400	49796400	2.1088203708826776
chr15	49795500	49796500	1.9548248940594304
chr15	49795600	49796600	1.3940062837560538
chr15	49795700	49796700	1.2528181553665405
chr15	49795800	49796800	0.4260242573132441
chr15	49797400	49798400	-1.2799614702472286
chr15	49797500	49798500	-1.2027342561981544
chr15	49797600	49798600	-1.1655663510521015
chr15	49797700	49798700	-1.2299956526956537
chr15	49797800	49798800	-1.2785950289549322
chr15	49797900	49798900	-1.2037787442124386
chr15	49798000	49799000	-1.1316749424434076
chr15	49798100	49799100	-1.1938010636460041
chr15	49798800	49799800	0.045228247634814055
chr15	49798900	49799900	0.1759270880092023
chr15	49799000	49800000	-0.8348410930064138
chr15	49799100	49800100	-0.4211877824287671
chr15	49799200	49800200	-0.4971182522340916
chr15	49799300	49800300	0.12678140798383522
chr15	49799400	49800400	0.05345307833214611
chr15	49799500	49800500	-0.042822045777460106
chr15	49799600	49800600	-0.548548057530181
chr15	49799700	49800700	-0.6670840327166558
chr15	49799800	49800800	0.0954592229512266
chr15	49799900	49800900	0.5906596074763247
chr15	49800000	49801000	1.140230077255419
chr15	49800100	49801100	0.8652557969634281
chr15	49800200	49801200	1.2273013997429911
chr15	49800300	49801300	0.5313983571886645
chr15	49800400	49801400	0.5409762506158442
chr15	49800500	49801500	0.2452293996127657
chr15	49800600	49801600	0.8216267228428679
chr15	49800700	49801700	1.3720872436193845
chr15	49800800	49801800	1.3055340905194777
chr15	49800900	49801900	0.375825179071289
chr15	49801000	49802000	0.5842391581096424
chr15	49801100	49802100	0.26732238793349106
chr15	49801200	49802200	-0.1201731036452736
chr15	49801300	49802300	-0.03503046077604284
chr15	49801400	49802400	0.09816427180928558
chr15	49801500	49802500	0.1932610635534583
chr15	49802600	49803600	0.03313179240465329
chr15	49802700	49803700	-0.4549813470571626
chr15	49802800	49803800	-0.8088363101271991
chr15	49802900	49803900	-1.3318070329379486
chr15	49803000	49804000	-1.0847794392043926
chr15	49803100	49804100	-1.229696302934503
chr15	49803200	49804200	-1.3440191844391949
chr15	49803300	49804300	-0.907234549193734
chr15	49803400	49804400	-0.8157970264955491
chr15	49803500	49804500	-0.7616606556932537
chr15	49803600	49804600	-0.5871452468286716
chr15	49803700	49804700	0.2098049742810586
chr15	49803800	49804800	-0.1510070072480627
chr15	49803900	49804900	0.6382526281854803
chr15	49804000	49805000	0.8820569444119186
chr15	49804100	49805100	1.394760500306549
chr15	49804200	49805200	1.6353745913240003
chr15	49804300	49805300	1.0664994865781834
chr15	49804400	49805400	1.0198945060278528
chr15	49804500	49805500	0.8960367864944021
chr15	49804600	49805600	0.6239204953207579
chr15	49804700	49805700	-0.13458076991571194
chr15	49804800	49805800	0.03996574228630734
chr15	49804900	49805900	-0.3177570412670345
chr15	49805000	49806000	-0.43482486217379995
chr15	49805100	49806100	-0.6515115847409716
chr15	49805200	49806200	-0.4104628845516367
chr15	49805300	49806300	-0.08731187710118002
chr15	49805400	49806400	0.14243904084936726
chr15	49805500	49806500	0.33249562950470346
chr15	49805600	49806600	0.01709482679716436
chr15	49805700	49806700	0.3215620103566389
chr15	49805800	49806800	0.4905890742461593
chr15	49805900	49806900	-0.039767463305401415
chr15	49806000	49807000	0.06711763058562817
chr15	49806100	49807100	0.06144565130817585
chr15	49806200	49807200	-0.48290627246861706
chr15	49806300	49807300	-0.043343441565642515
chr15	49806400	49807400	-0.42153785495276747
chr15	49806500	49807500	-0.7060130447848795
chr15	49806600	49807600	-1.2595625253571356
chr15	49806700	49807700	-0.9791187410928724
chr15	49806800	49807800	-1.3934764455562243
chr15	49806900	49807900	-1.0527680565000803
chr15	49807000	49808000	-0.9091056247088845
chr15	49807100	49808100	-0.9795996896860548
chr15	49807200	49808200	-0.7054276427700982
chr15	49807300	49808300	-0.9297261073987676
chr15	49807400	49808400	-1.3170484177750783
chr15	49807500	49808500	-1.6100168943798254
chr15	49807600	49808600	-0.9331085303246224
chr15	49807700	49808700	-1.117155800925656
chr15	49807800	49808800	-0.3720009631208036
chr15	49807900	49808900	0.2506887290936595
chr15	49808000	49809000	0.18191923417487116
chr15	49808100	49809100	0.08301473346511427
chr15	49808200	49809200	0.2623530544251653
chr15	49808300	49809300	0.07375283307212535
chr15	49808400	49809400	0.016538915672542676
chr15	49808500	49809500	0.0022988170496740785
chr15	49808600	49809600	-0.31333386424529763
chr15	49808700	49809700	-0.3568819394918493
chr15	49808800	49809800	-1.2944422728464045
chr15	49808900	49809900	-1.9282656458037204
chr15	49809000	49810000	-1.7657969239222437
chr15	49809100	49810100	-1.997950164180724
chr15	49809200	49810200	-2.216576175015497
chr15	49809300	49810300	-1.831780100377448
chr15	49809400	49810400	-1.8077500834003104
chr15	49809500	49810500	-1.7098929484655727
chr15	49809600	49810600	-1.1707909407664199
chr15	49809700	49810700	-1.956004069624698
chr15	49809800	49810800	-1.9563372704999429
chr15	49809900	49810900	-1.6862494730404542
chr15	49810000	49811000	-2.0895751936813904
chr15	49810100	49811100	-1.7811500633640864
chr15	49810200	49811200	-2.0085357172624554
chr15	49810300	49811300	-2.5646087266196718
chr15	49810400	49811400	-1.571526942601725
chr15	49810500	49811500	-1.4459712817870212
chr15	49810600	49811600	-1.6347530980532117
chr15	49810700	49811700	-0.3666296936541826
chr15	49810800	49811800	0.13282479660826876
chr15	49810900	49811900	-0.06144289878395165
chr15	49811000	49812000	0.09330942662413591
chr15	49811100	49812100	0.1820751778187908
chr15	49811200	49812200	0.2276159178338252
chr15	49811300	49812300	0.4769357277111879
chr15	49811400	49812400	-0.0907833912510297
chr15	49811500	49812500	-0.4778831790518654
chr15	49811600	49812600	0.35901748691387264
chr15	49811700	49812700	0.029603910309506917
chr15	49811800	49812800	0.4088492102172014
chr15	49811900	49812900	0.2017873320863462
chr15	49812000	49813000	0.09259683090282238
chr15	49812100	49813100	-0.8327634315143615
chr15	49812200	49813200	-0.9475486713904694
chr15	49812300	49813300	-0.802661796597461
chr15	49812400	49813400	-1.0716874024262584
chr15	49812500	49813500	-0.1791138274779569
chr15	49812600	49813600	-0.31451003272573497
chr15	49812700	49813700	-0.7289391457374966
chr15	49812800	49813800	-0.902695465347915
chr15	49812900	49813900	-0.8787067301689269
chr15	49813000	49814000	-0.9070063274234063
chr15	49813100	49814100	-0.2148206954036255
chr15	49813200	49814200	0.5545972114139971
chr15	49813300	49814300	0.5915885995576421
chr15	49813400	49814400	0.8516947817366658
chr15	49813500	49814500	0.4289406143649334
chr15	49813600	49814600	0.3005269736089285
chr15	49813700	49814700	0.988448591665952
chr15	49813800	49814800	0.042475284593528055
chr15	49813900	49814900	0.7635827437499237
chr15	49814000	49815000	0.6382161980877875
chr15	49814100	49815100	0.15485295921967754
chr15	49814200	49815200	-0.14095400422278204
chr15	49814300	49815300	-0.14996650374092252
chr15	49814400	49815400	-0.04170149740183788
chr15	49814500	49815500	-0.6706470922455127
chr15	49814600	49815600	-1.3124435402744952
chr15	49814700	49815700	-2.1877654625299785
chr15	49814800	49815800	-1.3745198163359351
chr15	49814900	49815900	-1.5317542775039932
chr15	49815000	49816000	-1.6617862350783383
chr15	49816000	49817000	0.7525534990320306
chr15	49816100	49817100	0.7569047366353691
chr15	49816200	49817200	0.7083975391508399
chr15	49816300	49817300	0.91557059461712
chr15	49816400	49817400	0.8785542614733138
chr15	49816500	49817500	1.2109801380297305
chr15	49816600	49817600	1.1393017084881123
chr15	49816700	49817700	0.9481083509783323
chr15	49816800	49817800	1.3456644549665788
chr15	49816900	49817900	2.0152853514316584
chr15	49817000	49818000	1.7647409858041405
chr15	49817100	49818100	1.6658192100996765
chr15	49817200	49818200	1.54068642877504
chr15	49817300	49818300	1.2448753956944103
chr15	49817400	49818400	0.7145331359070456
chr15	49818500	49819500	-0.9573487451963848
chr15	49818600	49819600	-0.5058483611063108
chr15	49818700	49819700	-0.14663772435059658
chr15	49818800	49819800	-0.30357242737079
chr15	49818900	49819900	-0.3777287798966103
chr15	49819000	49820000	-0.2832525246662182
chr15	49819100	49820100	-0.3783069975316209
chr15	49819200	49820200	1.189507807223232
chr15	49819300	49820300	1.1779762848918072
chr15	49819400	49820400	0.8591346132365938
chr15	49819500	49820500	0.9897919072669747
chr15	49819600	49820600	0.7135577111579778
chr15	49819700	49820700	0.8628018464638881
chr15	49819800	49820800	1.3717636886410798
chr15	49819900	49820900	0.8203431231105731
chr15	49820000	49821000	0.4374184470502483
chr15	49820100	49821100	-0.2978749933045588
chr15	49820200	49821200	-0.9484004746200596
chr15	49820300	49821300	-1.117710198654042
chr15	49820400	49821400	-0.9286014383831296
chr15	49820500	49821500	-1.1414412684264361
chr15	49820600	49821600	-0.9598284524164936
chr15	49820700	49821700	-1.1337292146933131
chr15	49820800	49821800	-0.5778110550759996
chr15	49820900	49821900	-0.12209353570212622
chr15	49821000	49822000	0.3454325585031585
chr15	49821100	49822100	1.014669743087058
chr15	49821200	49822200	0.527681990591678
chr15	49821300	49822300	0.4324170451594149
chr15	49821400	49822400	1.1309331897947026
chr15	49821500	49822500	1.1014185708600157
chr15	49821600	49822600	1.3466987868183409
chr15	49821700	49822700	0.7706767131358079
chr15	49821800	49822800	-0.6483848285857738
chr15	49821900	49822900	-0.7517789136236328
chr15	49822000	49823000	-0.6257126276064006
chr15	49823100	49824100	0.00341190924143992
chr15	49823200	49824200	-0.17178700927892324
chr15	49823300	49824300	-0.2213160589238414
chr15	49823400	49824400	-0.5589034235322997
chr15	49823500	49824500	-0.5796288096105889
chr15	49823600	49824600	-0.1638144849833937
chr15	49823700	49824700	0.24122170757921865
chr15	49823800	49824800	0.0802736560831442
chr15	49823900	49824900	0.11322154479617876
chr15	49824000	49825000	-0.6214114033407845
chr15	49824100	49825100	0.029645286846368187
chr15	49824200	49825200	0.4368228659866468
chr15	49824300	49825300	1.0677236317234782
chr15	49824400	49825400	1.375448866815485
chr15	49824500	49825500	1.3009131379044332
chr15	49824600	49825600	0.7167216692761881
chr15	49824700	49825700	0.7253146731781857
chr15	49824800	49825800	1.238249837365781
chr15	49824900	49825900	0.8495582923089245
chr15	49825000	49826000	0.7660593218434482
chr15	49825100	49826100	0.647602121958486
chr15	49825200	49826200	1.0100992770030277
chr15	49825300	49826300	0.09625501993497554
chr15	49825400	49826400	-0.09534647841314343
chr15	49825500	49826500	0.1312781551767558
chr15	49825600	49826600	0.7092332909600227
chr15	49825700	49826700	0.4608513623331906
chr15	49825800	49826800	-0.11457233191302756
chr15	49825900	49826900	-0.7322326607066597
chr15	49826000	49827000	-0.4690560180866882
chr15	49826100	49827100	-0.5417785598388901
chr15	49826200	49827200	-0.8653872424183084
chr15	49826300	49827300	-0.3646873534271959
chr15	49826400	49827400	-0.4713231550013768
chr15	49826500	49827500	-0.8013967125695061
chr15	49826600	49827600	-1.660790151990463
chr15	49826700	49827700	-1.8439456651503576
chr15	49826800	49827800	-1.911239823364592
chr15	49826900	49827900	-0.7118154918448818
chr15	49827000	49828000	-0.319777142433912
chr15	49827100	49828100	-0.11013472276805304
chr15	49827200	49828200	-0.06626903303436857
chr15	49827300	49828300	-0.31427662581514704
chr15	49827400	49828400	-0.7711861159990333
chr15	49827500	49828500	-0.29398727194775376
chr15	49827600	49828600	0.030505763542011382
chr15	49827700	49828700	0.3257023549531114
chr15	49827800	49828800	0.4697426893160152
chr15	49827900	49828900	-0.3490155235420911
chr15	49828000	49829000	-1.2454340246451232
chr15	49828100	49829100	-1.4873309681839055
chr15	49828200	49829200	-1.5875095621372928
chr15	49828300	49829300	-1.6573246770916823
chr15	49828400	49829400	-1.070750025519391
chr15	49828500	49829500	-1.8862392597097173
chr15	49828600	49829600	-2.183251716266625
chr15	49828700	49829700	-2.6830199615726933
chr15	49828800	49829800	-2.1608550710453187
chr15	49828900	49829900	-1.4674327571485195
chr15	49829000	49830000	-0.9429592253949516
chr15	49829100	49830100	-0.4700214379309221
chr15	49829200	49830200	-0.4398048714480465
chr15	49829300	49830300	-0.31840397641143925
chr15	49829400	49830400	-0.6047726294824421
chr15	49829500	49830500	0.2931206191717946
chr15	49829600	49830600	0.7147139639733224
chr15	49829700	49830700	0.6726380756547384
chr15	49829800	49830800	0.06986301457790986
chr15	49829900	49830900	-0.4711417669141973
chr15	49830000	49831000	-0.32101373679441075
chr15	49830100	49831100	-0.6745081970718799
chr15	49830200	49831200	-0.8597621653225165
chr15	49830300	49831300	-1.0057815982597575
chr15	49830400	49831400	-0.6787826557529608
chr15	49830500	49831500	-0.4504185348638253
chr15	49830600	49831600	-0.5099460278400886
chr15	49830700	49831700	-0.4239205548849705
chr15	49830800	49831800	-0.22438150708721125
chr15	49830900	49831900	-0.17954527496675338
chr15	49831000	49832000	-0.08231042813676612
chr15	49831100	49832100	-0.4091613416178789
chr15	49831200	49832200	-0.5938284031924339
chr15	49831300	49832300	-0.7683408988096304
chr15	49831400	49832400	-0.7027252616050514
chr15	49831500	49832500	-1.4482670352284794
chr15	49831600	49832600	-0.7350371518611174
chr15	49831700	49832700	-0.5709966609396504
chr15	49831800	49832800	-0.13409985652246156
chr15	49831900	49832900	0.3052901285848432
chr15	49832000	49833000	-0.17095129514787263
chr15	49832100	49833100	0.23695504941964626
chr15	49832200	49833200	0.3490605377408592
chr15	49832300	49833300	0.3601023334699746
chr15	49832400	49833400	0.1821543514108989
chr15	49832500	49833500	0.18882439062586187
chr15	49832600	49833600	-0.7617196513194238
chr15	49832700	49833700	-1.1082449892306083
chr15	49832800	49833800	-1.6815407445696708
chr15	49832900	49833900	-2.1740731919144767
chr15	49833000	49834000	-2.1397099568260702
chr15	49833100	49834100	-2.5688631626062306
chr15	49833200	49834200	-3.1317796793941834
chr15	49833300	49834300	-4.0661331925712725
chr15	49833400	49834400	-5.143651167038955
chr15	49833500	49834500	-5.444254397716374
chr15	49833600	49834600	-4.845763766546581
chr15	49833700	49834700	-4.991599307942965
chr15	49833800	49834800	-5.047383813913612
chr15	49833900	49834900	-4.921943539680847
chr15	49835000	49836000	-4.662792772206596
chr15	49835100	49836100	-4.883695084783155
chr15	49835200	49836200	-5.021629730527131
chr15	49835300	49836300	-4.890491281582125
chr15	49835400	49836400	-5.635498956957928
chr15	49835500	49836500	-5.612922500406758
chr15	49835600	49836600	-6.191029717004263
chr15	49835700	49836700	-6.754418257799119
chr15	49835800	49836800	-6.361766794636201
chr15	49835900	49836900	-5.889148087648199
chr15	49836000	49837000	-5.5656906951137
chr15	49836100	49837100	-6.068402958614388
chr15	49836200	49837200	-6.374690109740796
chr15	49836300	49837300	-6.314858969734659
chr15	49836400	49837400	-6.011328949815152
chr15	49836500	49837500	-6.149683467181679
chr15	49836600	49837600	-5.7805309285470425
chr15	49836700	49837700	-5.0088184056520495
chr15	49836800	49837800	-4.4939843898154495
chr15	49836900	49837900	-4.639153761886481
chr15	49837000	49838000	-4.187622897213028
chr15	49837100	49838100	-3.3975803660311694
chr15	49837200	49838200	-2.8116402381497987
chr15	49838400	49839400	-0.6111630563439453
chr15	49838500	49839500	-1.061057041639162
chr15	49838600	49839600	-1.7607622211097351
chr15	49838700	49839700	-2.276182685569452
chr15	49838800	49839800	-2.4256455019990883
chr15	49838900	49839900	-2.6590688660763417
chr15	49839000	49840000	-2.647307789411845
chr15	49839100	49840100	-2.7616050422321483
chr15	49839200	49840200	-2.8248124194359763
chr15	49839300	49840300	-3.5452183851048207
chr15	49839400	49840400	-3.622532910153194
chr15	49839500	49840500	-3.666370995598772
chr15	49839600	49840600	-2.963517712452992
chr15	49839700	49840700	-2.621707965898933
chr15	49839800	49840800	-2.741868876039397
chr15	49839900	49840900	-2.4292710991012747
chr15	49840000	49841000	-2.249197438785402
chr15	49840100	49841100	-2.432257325961096
chr15	49840200	49841200	-2.4625726192951136
chr15	49840300	49841300	-2.4498813189120248
chr15	49840400	49841400	-3.0418199965580843
chr15	49840500	49841500	-2.435675650926193
chr15	49840600	49841600	-2.5201013996911623
chr15	49840700	49841700	-2.192982124210476
chr15	49840800	49841800	-1.8149530720295848
chr15	49840900	49841900	-1.950974234357979
chr15	49841000	49842000	-2.3017778019206974
chr15	49841100	49842100	-2.2032342756065084
chr15	49841200	49842200	-1.9190067095180885
chr15	49841300	49842300	-1.3786181990687358
chr15	49841400	49842400	-0.2082443887779397
chr15	49842200	49843200	-1.6323693907815051
chr15	49842300	49843300	-1.7031557364521417
chr15	49842400	49843400	-1.8082769175618827
chr15	49842500	49843500	-2.3255414629995728
chr15	49842600	49843600	-1.7241367768186342
chr15	49842700	49843700	-1.6393898682717811
chr15	49842800	49843800	-0.5704275112557651
chr15	49842900	49843900	-0.2164032762135038
chr15	49843000	49844000	-0.08203391948246878
chr15	49843100	49844100	0.010171805106727851
chr15	49843200	49844200	-0.2955912934256473
chr15	49843300	49844300	-0.6541533742942872
chr15	49843400	49844400	-0.3568939871713884
chr15	49843500	49844500	-0.022594183920138032
chr15	49843600	49844600	-0.4880123383098806
chr15	49843700	49844700	-0.24066291538029755
chr15	49843800	49844800	-1.0181550423210488
chr15	49843900	49844900	-1.1630330985794322
chr15	49844000	49845000	-1.2522259549623085
chr15	49844100	49845100	-1.3598845381929332
chr15	49844200	49845200	-1.0827912549797791
chr15	49844300	49845300	-0.3659207668373292
chr15	49844400	49845400	-0.6565241167952037
chr15	49845100	49846100	-0.13289991939547946
chr15	49845200	49846200	-0.23790679461243924
chr15	49845300	49846300	0.3163160960647768
chr15	49845400	49846400	0.13224398177670832
chr15	49845500	49846500	-0.2843495803822569
chr15	49845600	49846600	-0.33657851261320915
chr15	49845700	49846700	-0.5141376024817119
chr15	49845800	49846800	-0.3875935333581019
chr15	49845900	49846900	-0.3462792204942829
chr15	49846000	49847000	-0.11476533696998348
chr15	49846100	49847100	0.06855433379994702
chr15	49846200	49847200	0.0075548746151614735
chr15	49846300	49847300	-0.077429651269367
chr15	49846400	49847400	-0.06531768334799061
chr15	49846500	49847500	0.44229476606336665
chr15	49846600	49847600	0.05591066836244228
chr15	49846700	49847700	-0.00920194925089347
chr15	49846800	49847800	0.04218521632696253
chr15	49846900	49847900	0.20027551428008933
chr15	49847000	49848000	0.1822504777599175
chr15	49847100	49848100	0.08392908121759576
chr15	49847200	49848200	0.7325142328838193
chr15	49847300	49848300	0.7323955825343199
chr15	49847400	49848400	0.9997701936921198
chr15	49847500	49848500	0.8595028588811777
chr15	49847600	49848600	1.671839923052425
chr15	49847700	49848700	1.9269737353063168
chr15	49847800	49848800	1.0201222077930203
chr15	49847900	49848900	0.16646169536605196
chr15	49848000	49849000	0.1385977265462373
chr15	49848100	49849100	0.10133510731248624
chr15	49848200	49849200	-0.2787592150857523
chr15	49848300	49849300	-0.5668684020098103
chr15	49848400	49849400	-1.2453070904573518
chr15	49848500	49849500	-1.1930920116828694
chr15	49848600	49849600	-1.457882486972809
chr15	49848700	49849700	-1.4433439902641867
chr15	49848800	49849800	-0.16435243230255558
chr15	49848900	49849900	0.051727753464286055
chr15	49849000	49850000	-0.9782985575767029
chr15	49849100	49850100	-0.5656162747148864
chr15	49849200	49850200	-0.9550030172089666
chr15	49849300	49850300	-0.9599547184039792
chr15	49849400	49850400	0.03239109877123838
chr15	49849500	49850500	-0.07928968185490913
chr15	49849600	49850600	-0.4410263581757979
chr15	49849700	49850700	-0.6219808610131317
chr15	49849800	49850800	-0.7494738121974142
chr15	49849900	49850900	-0.19532235037469933
chr15	49850000	49851000	1.1609546954918282
chr15	49851100	49852100	0.7481723514563611
chr15	49851200	49852200	0.4846414502044816
chr15	49851300	49852300	-0.496010270703961
chr15	49851400	49852400	-0.3359691908549834
chr15	49851500	49852500	-0.7925601897002282
chr15	49851600	49852600	-1.4130394179446613
chr15	49851700	49852700	-1.298754869458041
chr15	49851800	49852800	-1.7143731840193106
chr15	49851900	49852900	-1.4052348679591962
chr15	49852000	49853000	-1.6385925029724988
chr15	49852100	49853100	-2.411462444838018
chr15	49852200	49853200	-2.178793711486447
chr15	49852300	49853300	-0.9866706982605802
chr15	49852400	49853400	-0.6367000996406027
chr15	49852500	49853500	0.12854221133782964
chr15	49852600	49853600	1.6055854948732706
chr15	49852700	49853700	1.1305434160774523
chr15	49852800	49853800	1.1836876223194293
chr15	49852900	49853900	1.4487969098338798
chr15	49853000	49854000	1.7205892233806248
chr15	49853100	49854100	1.5371857421845958
chr15	49853200	49854200	1.1906890207348388
chr15	49853300	49854300	1.0396776442212772
chr15	49853400	49854400	0.6024825928665863
chr15	49853500	49854500	0.2875622337007828
chr15	49853600	49854600	0.011186747614929585
chr15	49853700	49854700	0.2652130043673025
chr15	49853800	49854800	-0.4962698812004127
chr15	49853900	49854900	-0.3294819936504746
chr15	49854000	49855000	-1.0835650170092777
chr15	49854100	49855100	-0.5425216249027308
chr15	49854200	49855200	-0.5124865154416095
chr15	49854300	49855300	-0.3970416141450832
chr15	49854400	49855400	-0.25658823953823306
chr15	49854500	49855500	-0.3638002896485223
chr15	49854600	49855600	-0.3691408463374288
chr15	49854700	49855700	-0.2505760420372584
chr15	49854800	49855800	0.032138729679503125
chr15	49854900	49855900	0.01452828638939639
chr15	49855000	49856000	0.9959743523712903
chr15	49855100	49856100	0.9382406059436624
chr15	49855200	49856200	1.278252180214339
chr15	49855300	49856300	1.3039096658230496
chr15	49855400	49856400	0.8543058799266156
chr15	49855500	49856500	1.353169738005198
chr15	49855600	49856600	1.2607320089570622
chr15	49855700	49856700	1.430419812795204
chr15	49855900	49856900	1.6428838734208926
chr15	49856000	49857000	1.4323354300830502
chr15	49856200	49857200	0.6780421563490927
chr15	49856300	49857300	0.6249079465874008
chr15	49856400	49857400	1.1668074170846787
chr15	49856500	49857500	0.909872905079669
chr15	49856600	49857600	0.8866593705792543
chr15	49856700	49857700	0.6121134802115571
chr15	49856800	49857800	0.3953597386591392
chr15	49856900	49857900	0.5806092471029801
chr15	49857000	49858000	0.4342279689219548
chr15	49857100	49858100	0.23776855861803906
chr15	49857200	49858200	0.5552727778600163
chr15	49857300	49858300	0.12344735417518067
chr15	49857400	49858400	-0.08181990046792084
chr15	49857500	49858500	0.02807360902632597
chr15	49857600	49858600	0.14140246636382794
chr15	49857700	49858700	0.21380944712478234
chr15	49857800	49858800	0.17150950231949602
chr15	49857900	49858900	0.007698817551741545
chr15	49858000	49859000	-0.4428908055976625
chr15	49858100	49859100	0.11720893373405508
chr15	49858200	49859200	-0.08477936005302619
chr15	49858300	49859300	0.327332922829892
chr15	49858400	49859400	0.4305570801279179
chr15	49858500	49859500	-0.6324990518859572
chr15	49858600	49859600	-1.6695395828006352
chr15	49858700	49859700	-1.3069220958659542
chr15	49858800	49859800	-1.7600394676245372
chr15	49858900	49859900	-2.03316936985494
chr15	49859000	49860000	-1.7011786689775186
chr15	49859100	49860100	-1.6253967067465191
chr15	49859200	49860200	-1.1997924982797863
chr15	49859300	49860300	-1.074391571008138
chr15	49859400	49860400	-0.7267073554967358
chr15	49859500	49860500	0.1950548856479204
chr15	49859600	49860600	0.3271834316117796
chr15	49859700	49860700	-0.32632213945754224
chr15	49859800	49860800	0.10953320857783372
chr15	49859900	49860900	0.5015981174347254
chr15	49860000	49861000	0.22221026004476283
chr15	49860100	49861100	0.01320856843718872
chr15	49860200	49861200	-0.1859202247910778
chr15	49860300	49861300	-0.0456923781829513
chr15	49860400	49861400	-0.1381336718857254
chr15	49860500	49861500	-0.03808444623679562
chr15	49860600	49861600	0.4510941237961739
chr15	49860700	49861700	1.1999096768147397
chr15	49860800	49861800	0.5403337526185161
chr15	49860900	49861900	0.34469461428684783
chr15	49861000	49862000	0.33679387289854906
chr15	49861100	49862100	0.18529566881125573
chr15	49861200	49862200	0.3911290204595792
chr15	49861300	49862300	0.6417992183255956
chr15	49861400	49862400	0.2465836962655021
chr15	49861500	49862500	-0.4032515742199448
chr15	49861600	49862600	0.06504908530198691
chr15	49861700	49862700	0.0374597002335937
chr15	49861800	49862800	0.3258605147349837
chr15	49861900	49862900	0.5330982503777845
chr15	49862000	49863000	0.8081804663051703
chr15	49862100	49863100	1.1238747394899506
chr15	49862200	49863200	0.6307295582657914
chr15	49862300	49863300	0.17943322210445692
chr15	49862400	49863400	0.2686390705261169
chr15	49862500	49863500	-0.11429158035680592
chr15	49862600	49863600	-0.2562613314590128
chr15	49862700	49863700	-0.7119268638092159
chr15	49862800	49863800	-0.8322261572612208
chr15	49862900	49863900	-2.021713442207292
chr15	49863000	49864000	-2.39588692089901
chr15	49863100	49864100	-2.5491400403243607
chr15	49863200	49864200	-2.286298469476085
chr15	49863300	49864300	-2.5017847641756332
chr15	49863400	49864400	-2.3661046578981613
chr15	49863500	49864500	-2.1793075846169
chr15	49863600	49864600	-2.8083685875528634
chr15	49863700	49864700	-2.4564020752613698
chr15	49863800	49864800	-2.4052191471744235
chr15	49863900	49864900	-1.1637537103276667
chr15	49864000	49865000	-1.1010325165249097
chr15	49864100	49865100	-0.8654008130653346
chr15	49864200	49865200	-0.8139279284526262
chr15	49864300	49865300	-0.5591130750994271
chr15	49864400	49865400	-0.7459086115992238
chr15	49864500	49865500	-0.7882990193439385
chr15	49864600	49865600	-0.6507123975966971
chr15	49864700	49865700	-0.33526448782889584
chr15	49864800	49865800	-0.03973291275054906
chr15	49864900	49865900	-0.007579410485676919
chr15	49865000	49866000	0.637910800677205
chr15	49865100	49866100	0.34027991675164554
chr15	49865200	49866200	0.22026388310908948
chr15	49865300	49866300	0.3803784431834649
chr15	49865400	49866400	0.3971008901738392
chr15	49865500	49866500	0.9896712414635844
chr15	49865600	49866600	1.2874261824647546
chr15	49865700	49866700	0.7074893211377156
chr15	49865800	49866800	0.8066888023594196
chr15	49865900	49866900	1.06273068916941
chr15	49866000	49867000	0.5004701095170492
chr15	49866100	49867100	0.7452260890914513
chr15	49866200	49867200	1.2752761706839877
chr15	49866300	49867300	1.3590950072661052
chr15	49866400	49867400	1.3176067605215802
chr15	49866500	49867500	1.0377046853516227
chr15	49866600	49867600	1.2150584159411146
chr15	49866700	49867700	1.4952920336047364
chr15	49866800	49867800	1.0789768333187504
chr15	49866900	49867900	0.3948355507361397
chr15	49867000	49868000	0.6834244165676187
chr15	49867100	49868100	0.7859950457341809
chr15	49867200	49868200	0.32159886475411537
chr15	49867300	49868300	0.14218298744632074
chr15	49867400	49868400	0.038863281886730064
chr15	49867500	49868500	0.4311599905666368
chr15	49867600	49868600	-0.13156481982691304
chr15	49867700	49868700	-0.7905814023617304
chr15	49867800	49868800	-0.4137471658545577
chr15	49867900	49868900	0.08754603674014405
chr15	49868000	49869000	0.2860208004987119
chr15	49868100	49869100	-0.057249372782820586
chr15	49868200	49869200	0.4934639217360363
chr15	49868300	49869300	0.32583920325398485
chr15	49868400	49869400	0.5259791028231745
chr15	49868500	49869500	0.4326764656077792
chr15	49868600	49869600	1.2523795400794682
chr15	49868700	49869700	1.8223654119881096
chr15	49868800	49869800	2.3935371923020066
chr15	49868900	49869900	2.304525850780628
chr15	49869000	49870000	2.100066744903285
chr15	49869100	49870100	2.1554220292410133
chr15	49869200	49870200	1.6594011812049665
chr15	49869300	49870300	2.0421658886552922
chr15	49869400	49870400	1.7624392666662203
chr15	49869500	49870500	0.250900346023119
chr15	49869600	49870600	-0.296800853860759
chr15	49869700	49870700	-0.6501694208808815
chr15	49869800	49870800	-1.2696122328017951
chr15	49869900	49870900	-1.2655700853457148
chr15	49870000	49871000	-1.5017790775649853
chr15	49870100	49871100	-1.5714723536646182
chr15	49870200	49871200	-1.0996902289151618
chr15	49870300	49871300	-1.6353830474405997
chr15	49870400	49871400	-1.3484306689979535
chr15	49870500	49871500	0.2795582619499289
chr15	49870600	49871600	-0.2438630526342481
chr15	49870700	49871700	-0.3189449428270124
chr15	49870800	49871800	-0.7525761030240953
chr15	49870900	49871900	-0.5785271628999479
chr15	49871000	49872000	-0.7076198627496474
chr15	49871100	49872100	-0.4302718299584691
chr15	49871200	49872200	-0.6878656270247727
chr15	49871300	49872300	-0.7599394826691245
chr15	49871400	49872400	-1.1447499869593882
chr15	49871500	49872500	-1.4832080957989129
chr15	49871600	49872600	-1.2105334987610792
chr15	49871700	49872700	-1.2622957534706991
chr15	49871800	49872800	-1.3436348410839207
chr15	49871900	49872900	-1.976722214673173
chr15	49872000	49873000	-2.311938199584941
chr15	49872100	49873100	-2.6273887897836916
chr15	49872200	49873200	-2.880511413631956
chr15	49872300	49873300	-2.239954607993836
chr15	49872400	49873400	-1.952513220433212
chr15	49872500	49873500	-1.6850928456381524
chr15	49872600	49873600	-1.9105069708146725
chr15	49872700	49873700	-2.01398052335281
chr15	49872800	49873800	-1.0947093778618628
chr15	49872900	49873900	0.06660690673767697
chr15	49873000	49874000	-0.07543016497853777
chr15	49873100	49874100	-0.1324132465996776
chr15	49873200	49874200	0.6384232779935012
chr15	49873300	49874300	0.8179358737937521
chr15	49873400	49874400	0.961611372863288
chr15	49873500	49874500	0.8518304539219738
chr15	49873600	49874600	1.0878941518528815
chr15	49873700	49874700	0.7258054084291284
chr15	49873800	49874800	0.2854685867825437
chr15	49873900	49874900	-1.3087309249990648
chr15	49874000	49875000	-1.3879353264688181
chr15	49874100	49875100	-1.0000534684872242
chr15	49874200	49875200	-1.3626908716684965
chr15	49874300	49875300	-1.82780045344747
chr15	49874400	49875400	-1.5687845087050492
chr15	49874500	49875500	-1.4131565405132258
chr15	49874600	49875600	-1.232095579690912
chr15	49874700	49875700	-1.039439488712579
chr15	49874800	49875800	-0.8523167566854898
chr15	49874900	49875900	0.04232330349389018
chr15	49875000	49876000	0.4982161085613632
chr15	49875100	49876100	-0.13407896099906622
chr15	49875200	49876200	-0.4793281705221233
chr15	49875300	49876300	-0.5099640923248471
chr15	49875400	49876400	-0.9058728586670308
chr15	49875500	49876500	-0.8926554292890087
chr15	49875600	49876600	-1.0018500924901927
chr15	49875700	49876700	-0.5698123954066618
chr15	49876600	49877600	0.5861895212110615
chr15	49876700	49877700	0.6210534775116385
chr15	49876800	49877800	-0.20715431595818976
chr15	49876900	49877900	-0.1979910815984154
chr15	49877000	49878000	0.05982818151992106
chr15	49877100	49878100	-0.17905776738483434
chr15	49877200	49878200	-0.2631899212980406
chr15	49877300	49878300	-0.2592489402105239
chr15	49877400	49878400	-0.4581885278280132
chr15	49877500	49878500	-0.5412277104960297
chr15	49877600	49878600	-0.33087732334033115
chr15	49877700	49878700	-0.7023617177626498
chr15	49877800	49878800	-0.4325028764431457
chr15	49877900	49878900	0.34275498693769435
chr15	49878000	49879000	0.3681890212920144
chr15	49878100	49879100	0.13636959051904554
chr15	49878200	49879200	-0.4228884226360938
chr15	49878300	49879300	-0.5576331699273573
chr15	49878400	49879400	-0.6954916441498211
chr15	49878500	49879500	-0.5737408369749107
chr15	49878600	49879600	-0.4738196128050429
chr15	49878700	49879700	-0.4810921359487232
chr15	49878800	49879800	0.2321042677761395
chr15	49878900	49879900	-0.4625858663923508
chr15	49879000	49880000	-1.5917670438925309
chr15	49879100	49880100	-2.0021953532270573
chr15	49879200	49880200	-1.3035656734147285
chr15	49879300	49880300	-1.8673029247219928
chr15	49879400	49880400	-2.5337411493578035
chr15	49879500	49880500	-2.533196504649152
chr15	49879600	49880600	-2.4947130400243216
chr15	49879700	49880700	-2.1558128023793315
chr15	49879800	49880800	-2.755660146399684
chr15	49879900	49880900	-2.6425577009309484
chr15	49880000	49881000	-1.5370023911601154
chr15	49880100	49881100	-1.0745248944558699
chr15	49880200	49881200	-1.397074313408082
chr15	49880300	49881300	-0.737716068434297
chr15	49880400	49881400	-0.1527259587738062
chr15	49880500	49881500	-0.2315187769429705
chr15	49880600	49881600	-0.3757106638769504
chr15	49880700	49881700	-0.6531510582396202
chr15	49880800	49881800	-0.05455837644377958
chr15	49880900	49881900	-0.05487758918336545
chr15	49881000	49882000	0.035922623830980986
chr15	49881100	49882100	0.6640911392478082
chr15	49881200	49882200	1.0733083249316115
chr15	49881300	49882300	1.1114164102140358
chr15	49881400	49882400	1.2795994931438326
chr15	49881500	49882500	0.7245714883247928
chr15	49881600	49882600	0.6789476128610145
chr15	49881700	49882700	0.7127990026929729
chr15	49881800	49882800	0.18155870071519825
chr15	49881900	49882900	0.21433375720074133
chr15	49882000	49883000	-0.5792500707857873
chr15	49882100	49883100	-1.2886271498858028
chr15	49882200	49883200	-1.327979929685956
chr15	49882300	49883300	-1.0190210266776438
chr15	49882400	49883400	-1.082791189836628
chr15	49882500	49883500	-0.8457447523937087
chr15	49882600	49883600	-0.4805320843329842
chr15	49882700	49883700	-0.3896537814436351
chr15	49882800	49883800	-0.02455780103909249
chr15	49882900	49883900	-0.5296367064971186
chr15	49883000	49884000	-0.05679396465959698
chr15	49883100	49884100	0.6340580002910021
chr15	49883200	49884200	0.3875741471704785
chr15	49883300	49884300	0.1950806300996237
chr15	49883400	49884400	0.17121669198597447
chr15	49883500	49884500	0.5563678854041284
chr15	49883600	49884600	0.33394422271874113
chr15	49884700	49885700	1.9955722546875416
chr15	49884800	49885800	1.7092129801599905
chr15	49884900	49885900	0.8250356875194499
chr15	49885000	49886000	0.7231232863750287
chr15	49885100	49886100	0.33516080690575417
chr15	49885200	49886200	0.19889994124959068
chr15	49885300	49886300	0.16731341412502754
chr15	49885400	49886400	-0.3571757369105598
chr15	49885500	49886500	-0.3784560748331286
chr15	49885600	49886600	-0.8030865107763284
chr15	49885700	49886700	-0.860461973067472
chr15	49885800	49886800	-0.650656737275266
chr15	49885900	49886900	-0.04212930827162193
chr15	49886000	49887000	-0.12563185614466682
chr15	49886100	49887100	0.8475339019848807
chr15	49886200	49887200	0.7294296474174602
chr15	49886300	49887300	0.8445890306245328
chr15	49887100	49888100	0.7837241500624106
chr15	49887200	49888200	0.3027614895726741
chr15	49887300	49888300	0.3978378338305056
chr15	49887400	49888400	-0.22051290909887028
chr15	49887500	49888500	0.056129819008868036
chr15	49887600	49888600	-0.2905826224351704
chr15	49887700	49888700	-0.9317686819830104
chr15	49887800	49888800	-0.5387693600717972
chr15	49887900	49888900	-0.3904081050071421
chr15	49888000	49889000	-0.29342367159923133
chr15	49888100	49889100	0.10210302504173528
chr15	49888200	49889200	-0.1529868031551934
chr15	49888300	49889300	-0.17639777979974974
chr15	49888400	49889400	0.4930617683022245
chr15	49888500	49889500	-0.02115990498413507
chr15	49888600	49889600	-0.15900284743280374
chr15	49888700	49889700	0.2706215239933824
chr15	49888800	49889800	-0.5499116671932149
chr15	49888900	49889900	-0.7442531942436736
chr15	49889000	49890000	-1.128527386621544
chr15	49889100	49890100	-1.034457041206323
chr15	49889200	49890200	-0.6228025372748439
chr15	49889300	49890300	-1.03037685088273
chr15	49889400	49890400	-0.4829834844063912
chr15	49889500	49890500	-0.7770978435264578
chr15	49889600	49890600	-0.35905945585196897
chr15	49889700	49890700	-0.332166861929185
chr15	49889800	49890800	-0.4138502368322671
chr15	49889900	49890900	-0.7274084658808706
chr15	49890000	49891000	-1.1330070033598298
chr15	49890100	49891100	-1.4477014306719111
chr15	49890200	49891200	-1.4852094900758257
chr15	49890300	49891300	-1.3549720852222455
chr15	49890400	49891400	-1.787477360472108
chr15	49890500	49891500	-1.4454843681138598
chr15	49890600	49891600	-1.9813688774434903
chr15	49890700	49891700	-1.5522434569185466
chr15	49890800	49891800	-1.5251841895050735
chr15	49890900	49891900	-1.2317110840062566
chr15	49891000	49892000	-1.3274753357559288
chr15	49891100	49892100	-0.7930706025950307
chr15	49891500	49892500	-1.563404560734306
chr15	49891600	49892600	-1.081944070193657
chr15	49891700	49892700	-2.309672972483013
chr15	49891800	49892800	-2.138622563348723
chr15	49891900	49892900	-2.087515720377599
chr15	49892000	49893000	-1.5961201351856802
chr15	49892100	49893100	-2.5169021267818104
chr15	49892200	49893200	-2.2319476301468444
chr15	49892300	49893300	-1.5507233201228217
chr15	49892400	49893400	-1.39947274389756
chr15	49892500	49893500	-2.011857294129961
chr15	49892600	49893600	-2.1948873905757496
chr15	49892700	49893700	-1.9016255368577115
chr15	49892800	49893800	-1.5216196088788756
chr15	49892900	49893900	-1.343767812437045
chr15	49893000	49894000	-1.50778987001242
chr15	49893100	49894100	-0.9774080501240936
chr15	49893200	49894200	-0.1613341415276873
chr15	49893300	49894300	0.056990456012651236
chr15	49893400	49894400	0.32362500379295617
chr15	49893500	49894500	0.47704899831176506
chr15	49893600	49894600	0.9767416838233078
chr15	49893700	49894700	1.032609634184902
chr15	49893800	49894800	0.7306495213612315
chr15	49893900	49894900	0.7147435535131085
chr15	49894000	49895000	0.8033761745417102
chr15	49894100	49895100	0.7754851554119191
chr15	49894200	49895200	0.22884944228948306
chr15	49894300	49895300	-0.09199222224415356
chr15	49894400	49895400	-0.4669799861389338
chr15	49894500	49895500	-0.725404742842087
chr15	49894600	49895600	-1.2933540655970803
chr15	49894700	49895700	-0.9846109388800276
chr15	49894800	49895800	-0.6161836103713022
chr15	49894900	49895900	-0.2533529972227214
chr15	49895000	49896000	-0.23293189205953882
chr15	49895100	49896100	0.23909325018532274
chr15	49895200	49896200	0.03879981865011722
chr15	49895300	49896300	0.5821262484643555
chr15	49895400	49896400	0.9145217045716012
chr15	49895500	49896500	1.5088989600914953
chr15	49895600	49896600	1.7664043494103656
chr15	49895700	49896700	1.9737870162801952
chr15	49895800	49896800	1.08744566578362
chr15	49895900	49896900	0.5687237371987429
chr15	49896000	49897000	0.7448973041765928
chr15	49896100	49897100	0.4906345959992256
chr15	49896200	49897200	0.5551181122252684
chr15	49896300	49897300	-0.05153136106584357
chr15	49896400	49897400	-0.4501317934418826
chr15	49896500	49897500	-0.1353662190946267
chr15	49896600	49897600	-0.7121950592273429
chr15	49896700	49897700	-1.183489237298532
chr15	49896800	49897800	-0.4698938970733304
chr15	49896900	49897900	-0.4991578503916649
chr15	49897000	49898000	-0.6192288802009068
chr15	49897100	49898100	-0.8898207701285057
chr15	49897200	49898200	-0.6740412762219476
chr15	49897300	49898300	-0.21919106446705192
chr15	49897400	49898400	-0.0702751427301857
chr15	49897500	49898500	-0.5490517126976743
chr15	49897600	49898600	-0.339683731909378
chr15	49897700	49898700	-0.27348254621690593
chr15	49897800	49898800	-0.3714684621622296
chr15	49897900	49898900	-0.5761965847534508
chr15	49898000	49899000	-0.5675006532754945
chr15	49898100	49899100	-0.6299895724558092
chr15	49898200	49899200	-0.8378380604526109
chr15	49898300	49899300	-1.6319600063949558
chr15	49898400	49899400	-1.7082881882358731
chr15	49898500	49899500	-1.6510082660563112
chr15	49898600	49899600	-1.5639715314006577
chr15	49898700	49899700	-1.421676271180394
chr15	49898800	49899800	-0.7063556035381108
chr15	49898900	49899900	-0.21957053496497025
chr15	49899000	49900000	-0.10367901604454664
chr15	49899100	49900100	-0.4619964608731052
chr15	49899200	49900200	-0.5243481087549842
chr15	49899300	49900300	-0.5598999414131584
chr15	49899400	49900400	-0.4663562327193672
chr15	49899500	49900500	-0.8096890439021509
chr15	49899600	49900600	-0.5807381514711779
chr15	49899700	49900700	-0.6786871428674763
chr15	49899800	49900800	-1.679303689745366
chr15	49899900	49900900	-1.994044265226196
chr15	49900000	49901000	-2.246156200554606
chr15	49900100	49901100	-1.4914474681499623
chr15	49900200	49901200	-1.6340119743837918
chr15	49900300	49901300	-1.3111049500033822
chr15	49900400	49901400	-1.5684634603621102
chr15	49900500	49901500	-1.1897448619775992
chr15	49900600	49901600	-1.7538860919115595
chr15	49900700	49901700	-1.5868557198344448
chr15	49900800	49901800	-1.6536764766454175
chr15	49900900	49901900	-1.39626524624109
chr15	49901000	49902000	-0.8030977065557303
chr15	49901100	49902100	-1.5477626771260478
chr15	49901200	49902200	-1.7101452539314248
chr15	49901300	49902300	-1.5359766722457435
chr15	49901400	49902400	-1.2680444052051654
chr15	49901500	49902500	-1.558680563604777
chr15	49901600	49902600	-1.0847755461161237
chr15	49901700	49902700	-1.344580775096659
chr15	49901800	49902800	-1.0866909500810629
chr15	49901900	49902900	-2.0264531932746883
chr15	49902000	49903000	-2.380107784491859
chr15	49902100	49903100	-2.3177413058916647
chr15	49902200	49903200	-1.7614485376083726
chr15	49902300	49903300	-2.2072481282548666
chr15	49902400	49903400	-2.6566455061152343
chr15	49902500	49903500	-2.143792388694005
chr15	49902600	49903600	-2.1782534871701102
chr15	49902700	49903700	-2.057162011571184
chr15	49902800	49903800	-1.6638492733643466
chr15	49902900	49903900	-0.5408615660715821
chr15	49903000	49904000	-0.7942610386359292
chr15	49903100	49904100	-0.13048653909241406
chr15	49903200	49904200	-0.13616924512220188
chr15	49903300	49904300	0.2935771949610945
chr15	49903400	49904400	0.3739324439117211
chr15	49903500	49904500	0.33510585390245395
chr15	49903600	49904600	0.3753311671823264
chr15	49903700	49904700	0.5934044431385724
chr15	49903800	49904800	0.9067076766203048
chr15	49903900	49904900	0.7432207581904752
chr15	49904000	49905000	0.9285012323195712
chr15	49904100	49905100	0.7816486374128807
chr15	49904200	49905200	1.1247593247975485
chr15	49904300	49905300	0.172100175865952
chr15	49904400	49905400	0.6146452588517658
chr15	49904500	49905500	0.2165339107401948
chr15	49904600	49905600	0.5960438420245466
chr15	49904700	49905700	0.3825688407119705
chr15	49904800	49905800	-0.4229115221977465
chr15	49904900	49905900	0.13424651688930028
chr15	49905000	49906000	0.7233501334457274
chr15	49905100	49906100	0.8871083744328129
chr15	49905200	49906200	0.59809141885824
chr15	49905300	49906300	2.0435451964190143
chr15	49905400	49906400	1.875130964863296
chr15	49905500	49906500	2.005248804032285
chr15	49905600	49906600	1.9518652362535696
chr15	49905700	49906700	2.126883908181483
chr15	49905800	49906800	2.4215041492894627
chr15	49905900	49906900	1.982617161756792
chr15	49906000	49907000	1.7547976188042542
chr15	49906100	49907100	1.602939091116643
chr15	49906200	49907200	1.5839793858937572
chr15	49906300	49907300	1.0980168032372704
chr15	49906400	49907400	1.6022355533041872
chr15	49906500	49907500	1.6338436099498763
chr15	49906600	49907600	0.934555455803728
chr15	49906700	49907700	0.5393853384893573
chr15	49906800	49907800	0.8276202536969542
chr15	49906900	49907900	0.6727599077554955
chr15	49907000	49908000	0.19726514079306248
chr15	49907100	49908100	-0.2979028593117945
chr15	49907200	49908200	-0.6679865118872764
chr15	49907300	49908300	-0.4795853383159771
chr15	49907400	49908400	-1.688065740576905
chr15	49907500	49908500	-1.804644091644654
chr15	49907600	49908600	-1.4851440770197482
chr15	49907700	49908700	-1.4499138261299196
chr15	49907800	49908800	-1.9020152428293329
chr15	49907900	49908900	-2.17481035434493
chr15	49908000	49909000	-1.5086103351138576
chr15	49908100	49909100	-1.0320443768561969
chr15	49908200	49909200	-0.9388414735991908
chr15	49908300	49909300	-1.4721821443872083
chr15	49908400	49909400	-0.889794275241545
chr15	49908500	49909500	-0.4505964179987718
chr15	49908600	49909600	-0.4825482772526365
chr15	49908700	49909700	-0.4330916081668023
chr15	49909800	49910800	-0.3104108082870834
chr15	49909900	49910900	-0.14820475010018624
chr15	49910000	49911000	-1.2042081550548038
chr15	49910100	49911100	-0.7070196759778375
chr15	49910200	49911200	0.0886190642843202
chr15	49910300	49911300	-0.6336151453055353
chr15	49910400	49911400	-1.3699768259477678
chr15	49910500	49911500	-0.9563014622299022
chr15	49910600	49911600	-1.5640081720294388
chr15	49910700	49911700	-1.944987514194216
chr15	49910800	49911800	-1.61973322064674
chr15	49910900	49911900	-1.5512815448911896
chr15	49911000	49912000	-1.1435806670203055
chr15	49911100	49912100	-1.1652508457763084
chr15	49911200	49912200	-0.8165352396655275
chr15	49911300	49912300	-0.5840306385762583
chr15	49911400	49912400	-0.24292868108753146
chr15	49911500	49912500	-0.6736601115877354
chr15	49911600	49912600	-0.2697192560890645
chr15	49911700	49912700	-0.16038682386656244
chr15	49911800	49912800	-1.0470902824363693
chr15	49911900	49912900	-0.748043380487635
chr15	49912000	49913000	-0.3930485935022814
chr15	49912100	49913100	-0.3675977066406393
chr15	49912200	49913200	-0.9149684048163508
chr15	49912300	49913300	-0.5281974423876141
chr15	49912400	49913400	-0.9556479424944434
chr15	49912500	49913500	-0.2758580414883292
chr15	49912600	49913600	-1.0724693818249225
chr15	49912700	49913700	-0.8245097321950445
chr15	49912800	49913800	-0.3967874533638591
chr15	49912900	49913900	-0.5146658420598405
chr15	49913000	49914000	-0.7094984095311945
chr15	49913100	49914100	-0.9521264306364308
chr15	49913200	49914200	-0.4864974661361485
chr15	49913300	49914300	-0.4069367742190108
chr15	49913400	49914400	0.08831175184782032
chr15	49913500	49914500	-0.14501501194516728
chr15	49913600	49914600	0.3713251489338629
chr15	49913700	49914700	0.3780240396803795
chr15	49913800	49914800	0.7863618201685657
chr15	49913900	49914900	0.4072233365748114
chr15	49914000	49915000	0.7759379147126805
chr15	49914100	49915100	0.3860121484999236
chr15	49914200	49915200	-0.12341758946545554
chr15	49914300	49915300	-0.9407659563412676
chr15	49914400	49915400	-1.2300025548280848
chr15	49914500	49915500	-0.9653402105591432
chr15	49914600	49915600	-0.4760939371183952
chr15	49914700	49915700	-0.1805369352628216
chr15	49914800	49915800	-0.5167774069903245
chr15	49914900	49915900	-0.4466377499434622
chr15	49915000	49916000	-0.6423641023760368
chr15	49915100	49916100	-0.1065748046429919
chr15	49915200	49916200	-0.15958680322370716
chr15	49915300	49916300	-0.09693252284313596
chr15	49915400	49916400	0.18215751386734225
chr15	49915500	49916500	-0.15315322736784268
chr15	49915600	49916600	-0.34654783091214303
chr15	49915700	49916700	-0.8961136922968015
chr15	49915800	49916800	-0.7139168297698959
chr15	49915900	49916900	-0.3288867036208419
chr15	49916000	49917000	-0.3138019395029491
chr15	49916100	49917100	0.1330185495374615
chr15	49916200	49917200	-0.3470832276374771
chr15	49916300	49917300	0.2759176622259841
chr15	49916400	49917400	0.1930139395893236
chr15	49916500	49917500	0.0026929213058412976
chr15	49916600	49917600	0.02768781489515556
chr15	49916700	49917700	0.4485441000212206
chr15	49916800	49917800	-0.012938443948318905
chr15	49916900	49917900	0.29286798332097697
chr15	49917000	49918000	-0.36195317492968593
chr15	49917100	49918100	-0.7985170008962887
chr15	49917200	49918200	-0.10610551442423326
chr15	49917300	49918300	-0.1425980910848048
chr15	49917400	49918400	-0.03869958340774803
chr15	49917500	49918500	-0.136067163015112
chr15	49917600	49918600	-0.19837404838149825
chr15	49917700	49918700	-0.8677156305497511
chr15	49917800	49918800	-0.4961713543077503
chr15	49917900	49918900	-1.1509230907570542
chr15	49918000	49919000	-0.5469728252406464
chr15	49918100	49919100	-1.3463547476222175
chr15	49918200	49919200	-1.967471751964259
chr15	49918300	49919300	-2.0481916989594846
chr15	49918400	49919400	-1.958213975788672
chr15	49918500	49919500	-1.6723893311391622
chr15	49918600	49919600	-1.5533037538044083
chr15	49918700	49919700	-1.3389159833908844
chr15	49918800	49919800	-1.2440386589731445
chr15	49918900	49919900	-0.8345516755059074
chr15	49919000	49920000	-1.0050841430938018
chr15	49919100	49920100	-0.024076167096285583
chr15	49919200	49920200	0.3664199110828423
chr15	49919300	49920300	0.4781626333516171
chr15	49919400	49920400	0.2679178788558523
chr15	49919500	49920500	0.29605938380535
chr15	49919600	49920600	0.3308910003798155
chr15	49919700	49920700	0.5254235903740105
chr15	49919800	49920800	0.9939480610575494
chr15	49919900	49920900	0.264950633856176
chr15	49920000	49921000	1.04908853848875
chr15	49920100	49921100	0.4573737672799197
chr15	49920200	49921200	0.6533104407218878
chr15	49920300	49921300	-0.056572582171127414
chr15	49920400	49921400	-0.36863487424302777
chr15	49920500	49921500	0.17030393509613434
chr15	49920600	49921600	0.13842665335826693
chr15	49920700	49921700	-0.04207308976382662
chr15	49920800	49921800	-0.9358657069677696
chr15	49920900	49921900	-0.022679760708894832
chr15	49921000	49922000	-0.05591915418800408
chr15	49921100	49922100	-0.0024729535701125795
chr15	49921200	49922200	0.29722346096405866
chr15	49921300	49922300	0.6088449468532429
chr15	49921400	49922400	1.0017445664092397
chr15	49921500	49922500	0.06887495139441782
chr15	49921600	49922600	0.4189864734560843
chr15	49921700	49922700	0.6215790402034859
chr15	49921800	49922800	2.073276986743176
chr15	49921900	49922900	1.5239123665741376
chr15	49922000	49923000	1.1138044760005568
chr15	49922100	49923100	1.5544716138361967
chr15	49922200	49923200	1.3888049359622847
chr15	49922300	49923300	1.5790829323338709
chr15	49922400	49923400	0.947869002458192
chr15	49922500	49923500	1.9079581248891448
chr15	49922600	49923600	1.4420111508699145
chr15	49922700	49923700	1.3781627729835175
chr15	49922800	49923800	0.8056873010683618
chr15	49922900	49923900	0.9862446261848806
chr15	49923000	49924000	1.0523851038312642
chr15	49923100	49924100	0.8492458101763705
chr15	49923200	49924200	0.1156064756190299
chr15	49923300	49924300	0.02772593393491785
chr15	49923400	49924400	0.5103891602959575
chr15	49923500	49924500	0.40339777242954417
chr15	49923600	49924600	0.7237260802036305
chr15	49923700	49924700	1.0556944321170092
chr15	49923800	49924800	0.6930280263392837
chr15	49923900	49924900	0.535387292072804
chr15	49924000	49925000	0.17650990579183332
chr15	49924100	49925100	-0.049896936790038315
chr15	49924200	49925200	-0.014810418562002544
chr15	49924300	49925300	-0.20365361969532472
chr15	49924400	49925400	-0.34486053377995324
chr15	49924500	49925500	-0.7190372942749074
chr15	49924600	49925600	-0.9075303847807548
chr15	49924700	49925700	-0.9345799796803576
chr15	49924800	49925800	-1.3970779586191897
chr15	49924900	49925900	-1.615136195944393
chr15	49925000	49926000	-1.2165541678459126
chr15	49925100	49926100	-1.444527819930777
chr15	49925200	49926200	-1.5488769973120993
chr15	49925300	49926300	-1.096340753259972
chr15	49925400	49926400	-1.1971394299574882
chr15	49925500	49926500	-1.5219211469818512
chr15	49925600	49926600	-1.5468699303202755
chr15	49925700	49926700	-1.5805118508306015
chr15	49925800	49926800	-1.2371361388063535
chr15	49925900	49926900	-0.9091709240442392
chr15	49926000	49927000	-1.1481011886658303
chr15	49926100	49927100	-0.5595403679013076
chr15	49926200	49927200	-0.3975025266003301
chr15	49926300	49927300	-0.9023111083373726
chr15	49926400	49927400	-1.0451534396555773
chr15	49926500	49927500	-1.0049458548177554
chr15	49926600	49927600	-1.2091046159329928
chr15	49926700	49927700	-1.4006727877493983
chr15	49926800	49927800	-1.4619669351787743
chr15	49926900	49927900	-1.5253773645660598
chr15	49927000	49928000	-1.4336512705802646
chr15	49927100	49928100	-1.6758586668712827
chr15	49927200	49928200	-1.0266278884541644
chr15	49927300	49928300	-1.4768936055180542
chr15	49927400	49928400	-1.4039703684395286
chr15	49927500	49928500	-1.7313975839287086
chr15	49927600	49928600	-1.7591507521333802
chr15	49927700	49928700	-1.9781681211528648
chr15	49927800	49928800	-2.2379830720778995
chr15	49927900	49928900	-2.107521425504295
chr15	49928000	49929000	-1.991840217012461
chr15	49928100	49929100	-2.0030659961572743
chr15	49928200	49929200	-2.612469202724664
chr15	49928300	49929300	-1.818095788223132
chr15	49928400	49929400	-1.8260710463604144
chr15	49928500	49929500	-1.8109443675947752
chr15	49928600	49929600	-1.5292804825321915
chr15	49928700	49929700	-0.9057065476809604
chr15	49928800	49929800	-0.6519681595700222
chr15	49928900	49929900	-0.9456073378163364
chr15	49929000	49930000	-0.9741964841140195
chr15	49929100	49930100	-0.4867744603947568
chr15	49929200	49930200	-0.5998940402792795
chr15	49929300	49930300	-0.7402894727067049
chr15	49929400	49930400	-0.4912261905804313
chr15	49929500	49930500	-0.31181645084075343
chr15	49929600	49930600	-0.034815355515586684
chr15	49929700	49930700	-0.06516526996043936
chr15	49929800	49930800	0.2806408177768907
chr15	49929900	49930900	0.5747182481010369
chr15	49930000	49931000	0.6524091875282206
chr15	49930100	49931100	0.5060029129518656
chr15	49930200	49931200	0.5326393807326651
chr15	49930300	49931300	0.9949265476916034
chr15	49930400	49931400	1.2200471623326858
chr15	49930500	49931500	1.4177201463020843
chr15	49930600	49931600	1.3982728951854917
chr15	49930700	49931700	0.9366909925082576
chr15	49930800	49931800	0.8940581908597178
chr15	49930900	49931900	0.6360720318222715
chr15	49931000	49932000	-0.18224209403578293
chr15	49931100	49932100	-0.2886478363552825
chr15	49931200	49932200	-0.1619548382818871
chr15	49931300	49932300	-1.6847167123214513
chr15	49931400	49932400	-2.0835543171237307
chr15	49931500	49932500	-2.1140763147742634
chr15	49931600	49932600	-2.398814176071935
chr15	49931700	49932700	-2.4216091659229835
chr15	49931800	49932800	-2.2257968853550043
chr15	49931900	49932900	-2.3040597420651348
chr15	49932000	49933000	-1.6787320649747384
chr15	49932100	49933100	-2.1062413639472
chr15	49932200	49933200	-2.228607851401861
chr15	49932300	49933300	-1.4981960163217043
chr15	49932400	49933400	-1.7931704455655473
chr15	49932500	49933500	-1.4665868085953508
chr15	49932600	49933600	-1.4180955320097806
chr15	49932700	49933700	-1.108387413490183
chr15	49932800	49933800	-1.058438266212086
chr15	49932900	49933900	-0.4382771968811182
chr15	49933000	49934000	-0.5959910406954495
chr15	49933100	49934100	-0.6213765952389398
chr15	49933200	49934200	-0.3066799154168552
chr15	49933300	49934300	0.2380427791268575
chr15	49933400	49934400	0.7023617859131516
chr15	49933500	49934500	0.18669254387523607
chr15	49933600	49934600	0.3229717380225267
chr15	49933700	49934700	0.16707921382102287
chr15	49933800	49934800	-0.21150616490129406
chr15	49933900	49934900	-0.10079639758703693
chr15	49934000	49935000	-0.0713659644729499
chr15	49934100	49935100	0.5617761689841154
chr15	49934200	49935200	0.7494274363451937
chr15	49934300	49935300	0.4716651423565179
chr15	49934400	49935400	0.722077398671126
chr15	49934500	49935500	1.283910953356609
chr15	49934600	49935600	1.1508140188776053
chr15	49934700	49935700	0.7878309940693327
chr15	49934800	49935800	0.9072902189227932
chr15	49934900	49935900	0.17623469665755526
chr15	49935000	49936000	0.10438135472298388
chr15	49935100	49936100	0.10979045408770408
chr15	49935200	49936200	0.4785281083897741
chr15	49935300	49936300	0.3753943268727708
chr15	49935400	49936400	-0.08972998561463652
chr15	49935500	49936500	0.3629943016325974
chr15	49935600	49936600	0.42824007450547946
chr15	49935700	49936700	0.4575307515369298
chr15	49935800	49936800	0.11693056521309927
chr15	49935900	49936900	-0.16491208261000467
chr15	49936000	49937000	-0.6426265901247172
chr15	49936100	49937100	-0.4632371989193569
chr15	49936200	49937200	-1.223861398696781
chr15	49936300	49937300	-0.8339442015641286
chr15	49936400	49937400	-0.8915284585156839
chr15	49936500	49937500	-1.1909859132753364
chr15	49936600	49937600	-1.214508305124238
chr15	49936700	49937700	-0.8785097410036696
chr15	49936800	49937800	-0.5828281987795987
chr15	49936900	49937900	-0.13534823582438268
chr15	49937000	49938000	0.5879203524457273
chr15	49937100	49938100	0.3119728269958796
chr15	49937200	49938200	1.0231372684134412
chr15	49937300	49938300	0.2493841004902165
chr15	49937400	49938400	0.3798024941880767
chr15	49937500	49938500	-0.5359930274395355
chr15	49937600	49938600	-0.6300214654322308
chr15	49937700	49938700	-0.5720935565657895
chr15	49937800	49938800	-0.9157232044261444
chr15	49937900	49938900	-0.950825039314255
chr15	49938000	49939000	-1.063611875280696
chr15	49938100	49939100	-0.3596137593747821
chr15	49938200	49939200	-0.8309672397593226
chr15	49938300	49939300	-0.253159200608338
chr15	49938400	49939400	0.011028948494595906
chr15	49938500	49939500	1.2417855472435089
chr15	49938600	49939600	1.394069917139097
chr15	49938700	49939700	1.5053281442218471
chr15	49938800	49939800	1.4774095946462296
chr15	49938900	49939900	1.6680829386708136
chr15	49939000	49940000	1.4658079306819394
chr15	49939100	49940100	0.6427270286014948
chr15	49939200	49940200	0.2603029408850773
chr15	49939300	49940300	-0.8777123204458099
chr15	49939400	49940400	-1.4308616156122491
chr15	49939500	49940500	-2.052970618344028
chr15	49939600	49940600	-2.520955671293436
chr15	49939700	49940700	-2.836552655001725
chr15	49939800	49940800	-1.9841227854264512
chr15	49939900	49940900	-2.369895973005373
chr15	49940000	49941000	-1.9109007516965688
chr15	49940100	49941100	-1.8982083225730704
chr15	49940200	49941200	-1.2075394170736002
chr15	49940300	49941300	0.14047051212690234
chr15	49940400	49941400	1.1202573883760678
chr15	49940500	49941500	1.507257664715742
chr15	49940600	49941600	1.6539758979271897
chr15	49940700	49941700	2.1532675686470912
chr15	49940800	49941800	1.2717751922842544
chr15	49940900	49941900	1.5820963935305146
chr15	49941000	49942000	1.8966594647308204
chr15	49941100	49942100	2.1586943887592387
chr15	49941200	49942200	1.873813499947471
chr15	49941300	49942300	1.5521807788940392
chr15	49941400	49942400	0.6747157065803181
chr15	49941500	49942500	0.2028608692498528
chr15	49941600	49942600	-0.08169133505999357
chr15	49941700	49942700	-0.5312274857885142
chr15	49941800	49942800	-0.06864261788822616
chr15	49941900	49942900	-0.01322412970288535
chr15	49942000	49943000	-0.8516769850180025
chr15	49942100	49943100	-1.6181750356328108
chr15	49942200	49943200	-1.7936189352306018
chr15	49942300	49943300	-1.3592083451155912
chr15	49942400	49943400	-1.4474484044384641
chr15	49942500	49943500	-1.3202998300551236
chr15	49942600	49943600	-1.1670123400760162
chr15	49942700	49943700	-0.9245339786992576
chr15	49942800	49943800	-1.460113270447152
chr15	49942900	49943900	-1.4169158380896851
chr15	49943000	49944000	-1.1848546250844023
chr15	49943100	49944100	-0.3130688814947788
chr15	49943200	49944200	-0.028872282180581483
chr15	49943300	49944300	-0.5904079894945419
chr15	49943400	49944400	-1.1318526059581566
chr15	49943500	49944500	-1.6111536864777576
chr15	49943600	49944600	-1.288499594500704
chr15	49943700	49944700	-1.6304486574353223
chr15	49943800	49944800	-1.3458578914467256
chr15	49943900	49944900	-1.4599270834779037
chr15	49944000	49945000	-1.486671268592403
chr15	49944100	49945100	-1.9562785764079642
chr15	49944200	49945200	-2.2505621703056096
chr15	49944300	49945300	-1.9326813471754785
chr15	49944400	49945400	-1.3052268941416336
chr15	49944500	49945500	-0.2603079970542659
chr15	49944600	49945600	-0.26007833981042405
chr15	49944700	49945700	0.12333241292445785
chr15	49944800	49945800	0.5638912116657671
chr15	49944900	49945900	0.17967306635711988
chr15	49945000	49946000	0.4650042187927148
chr15	49945100	49946100	0.3234257875410016
chr15	49945200	49946200	0.1923920317179653
chr15	49945300	49946300	-0.15229050719808088
chr15	49945400	49946400	0.6972589264833892
chr15	49945500	49946500	-0.034719396519846187
chr15	49945600	49946600	0.2463299164036084
chr15	49945700	49946700	-0.5032848571394126
chr15	49945800	49946800	-1.7675146414061065
chr15	49945900	49946900	-1.0302018823414667
chr15	49946000	49947000	-0.6019289293612573
chr15	49946100	49947100	-0.01302176546245238
chr15	49946200	49947200	-0.20445431801509933
chr15	49946300	49947300	0.2182668940637899
chr15	49946400	49947400	-0.3003552629047024
chr15	49948300	49949300	-1.7503992688476775
chr15	49948400	49949400	-1.5305897441864948
chr15	49948500	49949500	-1.9137067477213268
chr15	49948600	49949600	-1.8816496690170537
chr15	49948700	49949700	-1.5788395685958203
chr15	49951100	49952100	-0.856315172668394
chr15	49951200	49952200	-1.1379050817245615
chr15	49951300	49952300	-0.7155141272231045
chr15	49951400	49952400	-0.8992924514181927
chr15	49951500	49952500	-1.1074818104185171
chr15	49951600	49952600	-0.7929465025796681
chr15	49951700	49952700	-0.2577861373519006
chr15	49951800	49952800	-0.4088889249494645
chr15	49951900	49952900	-0.5772533866593637
chr15	49952000	49953000	-0.4312199633834568
chr15	49952100	49953100	0.19545993836866066
chr15	49952200	49953200	-0.11995273871089658
chr15	49952300	49953300	-0.6517801842564053
chr15	49952400	49953400	-0.7903498877870048
chr15	49952500	49953500	-0.2215497899846977
chr15	49952600	49953600	-0.15627163148169898
chr15	49952700	49953700	-0.4221143885491882
chr15	49952800	49953800	-0.08417807534938293
chr15	49952900	49953900	0.2435108151295885
chr15	49953000	49954000	0.09928258810094494
chr15	49953100	49954100	0.01882917498801476
chr15	49953200	49954200	0.06378323136113752
chr15	49953300	49954300	0.0928729193937798
chr15	49953400	49954400	-0.2945615535077537
chr15	49953500	49954500	-0.8731580299028734
chr15	49953600	49954600	-1.3418488614664104
chr15	49953700	49954700	-1.0323023488309746
chr15	49953800	49954800	-0.9240651737023684
chr15	49953900	49954900	-0.9722222026583536
chr15	49954000	49955000	-1.1053348069838476
chr15	49954100	49955100	-0.7904182166989153
chr15	49954200	49955200	-0.41266875202298997
chr15	49954300	49955300	0.3696490984238599
chr15	49954400	49955400	0.8227394462457078
chr15	49954500	49955500	0.3853432135576772
chr15	49954600	49955600	0.7075782089281194
chr15	49954700	49955700	0.4020513263241201
chr15	49954800	49955800	0.3435687369704788
chr15	49954900	49955900	0.31864394572030824
chr15	49955000	49956000	0.6794161873304817
chr15	49955100	49956100	0.14918163952967595
chr15	49955200	49956200	-0.6547719875345382
chr15	49955300	49956300	-0.5407475794931087
chr15	49955400	49956400	-0.6414854757623335
chr15	49955500	49956500	-0.2303703575780212
chr15	49955600	49956600	-0.5930557030487882
chr15	49955700	49956700	-0.29953480941795985
chr15	49955800	49956800	-0.6778196355102245
chr15	49955900	49956900	-1.0128720321092182
chr15	49956000	49957000	-1.1783541412458882
chr15	49956100	49957100	-0.831787102122013
chr15	49956200	49957200	-0.9294100542545218
chr15	49956300	49957300	-1.2361429720717256
chr15	49956400	49957400	-0.7247680588860592
chr15	49956500	49957500	-0.7528291281171084
chr15	49956600	49957600	-0.4412553171027071
chr15	49956700	49957700	-0.9576137854857558
chr15	49956800	49957800	-0.6466114607202939
chr15	49956900	49957900	-0.4575586572904194
chr15	49957000	49958000	-1.1007661220615024
chr15	49957100	49958100	-1.6542832994372794
chr15	49957200	49958200	-0.7278518525198744
chr15	49957300	49958300	-0.7894891376764805
chr15	49957400	49958400	-1.3411327127717572
chr15	49957500	49958500	-1.7872458845793229
chr15	49957600	49958600	-1.8447217101553464
chr15	49957700	49958700	-1.4823519686064108
chr15	49957800	49958800	-1.6245970763291069
chr15	49957900	49958900	-1.9326948078486343
chr15	49958000	49959000	-1.3892835867662896
chr15	49958100	49959100	-0.5763958383655408
chr15	49958200	49959200	-0.9885367969287374
chr15	49958300	49959300	-0.7013658453699961
chr15	49958400	49959400	-0.6619707123685267
chr15	49958500	49959500	-0.19413957337913806
chr15	49958600	49959600	-0.1911658261902384
chr15	49958700	49959700	-0.10171740338890482
chr15	49958800	49959800	0.08041181308171141
chr15	49958900	49959900	-0.06147734846666818
chr15	49959000	49960000	-0.11250371284039971
chr15	49959300	49960300	-0.5013815302221208
chr15	49959400	49960400	-0.5652484657424669
chr15	49959500	49960500	-0.5807447877761315
chr15	49959600	49960600	-0.2568594606503017
chr15	49959700	49960700	0.054614367337504535
chr15	49959800	49960800	0.0264550900816666
chr15	49959900	49960900	0.08982709310649452
chr15	49960000	49961000	0.4309766530235142
chr15	49960100	49961100	0.8168073611234593
chr15	49960200	49961200	1.1867519836481668
chr15	49960300	49961300	0.4978789464250388
chr15	49960400	49961400	0.4381933773974927
chr15	49960500	49961500	0.4337217307811357
chr15	49960600	49961600	0.02655523710646332
chr15	49960700	49961700	-0.26054431533168765
chr15	49960800	49961800	-0.6809938481429628
chr15	49960900	49961900	-0.3744805737700141
chr15	49961000	49962000	-0.564226566687882
chr15	49961100	49962100	-0.4354141088623324
chr15	49961200	49962200	-0.6052946967181362
chr15	49961300	49962300	-0.568687600705961
chr15	49961400	49962400	-0.31275813927580537
chr15	49961500	49962500	-0.4058907281577576
chr15	49961600	49962600	-0.07026176812662098
chr15	49961700	49962700	0.3895724094970645
chr15	49961800	49962800	0.8832537890751603
chr15	49961900	49962900	0.8613467946492891
chr15	49962000	49963000	0.34007648215680814
chr15	49962100	49963100	-1.207260684553832
chr15	49962200	49963200	-1.2545097463579324
chr15	49962300	49963300	-1.0542393132519912
chr15	49962400	49963400	-1.5505974414316894
chr15	49962500	49963500	-0.8943842532511179
chr15	49962600	49963600	-1.1194895127671631
chr15	49962700	49963700	-1.577669530389646
chr15	49962800	49963800	-1.5041893451873158
chr15	49962900	49963900	-1.4425987831637432
chr15	49963000	49964000	-1.3207667528313307
chr15	49963100	49964100	-0.8573518989076041
chr15	49963200	49964200	-0.4817120862688834
chr15	49963300	49964300	-0.7436486959476849
chr15	49963400	49964400	0.11027334536348199
chr15	49963500	49964500	-0.4452462151194777
chr15	49963600	49964600	-0.16456314310063785
chr15	49963700	49964700	0.6297981620518192
chr15	49963800	49964800	0.4811921000438858
chr15	49963900	49964900	0.4420980746227946
chr15	49964000	49965000	0.09578785216139316
chr15	49964100	49965100	0.3382496127788437
chr15	49964200	49965200	-0.18955107101375826
chr15	49964300	49965300	-0.19138403946460564
chr15	49964400	49965400	-0.5332995487640674
chr15	49964500	49965500	-0.394833857727871
chr15	49964600	49965600	0.050142200643140095
chr15	49964700	49965700	-0.4552922409965979
chr15	49964800	49965800	0.039165853658375285
chr15	49964900	49965900	-0.01088962825550211
chr15	49965000	49966000	0.4378752643704474
chr15	49965100	49966100	0.7912758655315189
chr15	49965200	49966200	1.3087220883160515
chr15	49965300	49966300	1.3347772388208363
chr15	49965400	49966400	1.0072544283210754
chr15	49965500	49966500	0.8665277772182473
chr15	49965600	49966600	0.8341719260424265
chr15	49965700	49966700	0.5542636031005206
chr15	49965800	49966800	0.6585130595598774
chr15	49965900	49966900	0.4346416737037028
chr15	49966000	49967000	0.1125054275439763
chr15	49966100	49967100	-1.199760725584598
chr15	49966200	49967200	-1.7268053446367653
chr15	49966300	49967300	-1.4516408617293648
chr15	49966400	49967400	-1.1246465870421676
chr15	49966500	49967500	-1.712110356000751
chr15	49966600	49967600	-2.2640083119518297
chr15	49966700	49967700	-1.6779446663527748
chr15	49966800	49967800	-2.096300052176248
chr15	49966900	49967900	-1.858266232964384
chr15	49967000	49968000	-1.4454642002229428
chr15	49967100	49968100	-0.7414085622560154
chr15	49967200	49968200	-0.6267561321934617
chr15	49967300	49968300	-0.954343986138966
chr15	49967400	49968400	-1.189769619316933
chr15	49967500	49968500	-1.0209718303553181
chr15	49967600	49968600	-0.9004706202989022
chr15	49967700	49968700	-0.9086276688757516
chr15	49967800	49968800	-0.8137820442919568
chr15	49967900	49968900	-1.1053428475953844
chr15	49968000	49969000	-0.6842096343126169
chr15	49968100	49969100	-0.5375738766401482
chr15	49968200	49969200	-0.7537351873886224
chr15	49968300	49969300	-0.9264970579672294
chr15	49969600	49970600	-2.1346875184809853
chr15	49969700	49970700	-2.112509583994888
chr15	49969800	49970800	-2.043827019392176
chr15	49969900	49970900	-2.1459240328805302
chr15	49970000	49971000	-1.9867027884297161
chr15	49970100	49971100	-1.916512110904502
chr15	49970500	49971500	-2.1569928273400425
chr15	49970900	49971900	-1.2217171560787956
chr15	49971000	49972000	-1.012532990817581
chr15	49971100	49972100	-0.7110592730542865
chr15	49971200	49972200	-0.6961465446891485
chr15	49971300	49972300	-0.2269386050109081
chr15	49971400	49972400	0.3505672641777293
chr15	49971500	49972500	0.8182119204082395
chr15	49971600	49972600	0.0131497419694786
chr15	49971700	49972700	0.19632060126212875
chr15	49971800	49972800	0.5293134842088658
chr15	49971900	49972900	0.8745734121351633
chr15	49972000	49973000	0.9830621182100674
chr15	49972100	49973100	0.6791078688646519
chr15	49972200	49973200	1.0675746417888488
chr15	49972300	49973300	0.7904969393290137
chr15	49972400	49973400	1.0222809477259729
chr15	49972500	49973500	-0.1265778752607545
chr15	49972600	49973600	0.0037050044597007757
chr15	49972700	49973700	0.04084526621302277
chr15	49972800	49973800	-0.32503577766270136
chr15	49972900	49973900	-0.02666005130203021
chr15	49973000	49974000	-0.2859544349967512
chr15	49974200	49975200	-2.3982924858765475
chr15	49974300	49975300	-2.4859107190195004
chr15	49974400	49975400	-2.624265051220178
chr15	49974500	49975500	-2.6706431007955667
chr15	49974600	49975600	-1.308270607794664
chr15	49974700	49975700	-1.2600234711886973
chr15	49974800	49975800	-0.7557093425238838
chr15	49974900	49975900	-0.20759698848279928
chr15	49975000	49976000	-0.825337992374481
chr15	49975100	49976100	-1.0404281277064091
chr15	49975200	49976200	-1.4447664594975094
chr15	49976300	49977300	0.03042897072910275
chr15	49976400	49977400	-0.215035751703084
chr15	49976500	49977500	-0.6798606085956966
chr15	49976600	49977600	-0.7536188176874321
chr15	49976700	49977700	-0.6793390175853316
chr15	49976800	49977800	-1.4092132426559094
chr15	49976900	49977900	-1.2811487261578027
chr15	49977000	49978000	-1.4701539163648167
chr15	49977100	49978100	-1.3585661619040237
chr15	49977200	49978200	-2.1050554123480603
chr15	49977300	49978300	-2.109752643739115
chr15	49977400	49978400	-1.7679941172055336
chr15	49977500	49978500	-1.4101541790515786
chr15	49977600	49978600	-1.6435606824506912
chr15	49977700	49978700	-1.6536060645488777
chr15	49977800	49978800	-1.1704070977352143
chr15	49977900	49978900	-0.844227411521588
chr15	49978000	49979000	-1.0440380890300986
chr15	49978100	49979100	-1.3174006966573837
chr15	49978200	49979200	-0.3428303934299468
chr15	49978300	49979300	-0.7760859149754821
chr15	49978400	49979400	-1.0983011160901648
chr15	49978500	49979500	-1.309426005506351
chr15	49978600	49979600	-1.2463611296323147
chr15	49978700	49979700	-0.9145320065986564
chr15	49978800	49979800	-0.9842973308837182
chr15	49978900	49979900	-1.2978606660015224
chr15	49979000	49980000	-1.4021355923539274
chr15	49979100	49980100	-1.3426716368851268
chr15	49979200	49980200	-1.3833568436852373
chr15	49979300	49980300	-1.306141571507419
chr15	49979400	49980400	-1.1151110267843254
chr15	49979500	49980500	-0.9905328072872832
chr15	49979600	49980600	-1.1645319754085401
chr15	49979700	49980700	-0.8246803211930868
chr15	49979800	49980800	-0.9560663157734876
chr15	49979900	49980900	-1.1175158066821973
chr15	49980000	49981000	-1.235221969609659
chr15	49980100	49981100	-1.061799563829333
chr15	49980200	49981200	-1.0915921600530205
chr15	49980300	49981300	-0.08862854730280995
chr15	49980400	49981400	-0.10919540904502896
chr15	49980500	49981500	-0.5729306698630762
chr15	49980600	49981600	-0.6460886520755084
chr15	49980700	49981700	-1.2667692853609986
chr15	49980800	49981800	-1.3219638649219718
chr15	49980900	49981900	-0.6978257823974728
chr15	49981000	49982000	-0.084232579527495
chr15	49981100	49982100	-0.26659244582157804
chr15	49981200	49982200	-0.28977882883316075
chr15	49981300	49982300	-0.9425688040197252
chr15	49981400	49982400	-1.0586727562571263
chr15	49981500	49982500	-0.1300024749307201
chr15	49981600	49982600	-0.5273353860024282
chr15	49981700	49982700	-0.7221713198139059
chr15	49981800	49982800	-0.8778961914027008
chr15	49981900	49982900	-0.9539824857161104
chr15	49982000	49983000	-1.2510030224533828
chr15	49982100	49983100	-0.7720177495885535
chr15	49982200	49983200	-1.06206363503255
chr15	49982300	49983300	-0.8153269838542195
chr15	49982400	49983400	-0.7806289204968611
chr15	49982500	49983500	-1.2665656256633373
chr15	49982600	49983600	-0.6761179529482723
chr15	49982700	49983700	-0.9669095655041215
chr15	49982800	49983800	-0.8689846761344846
chr15	49982900	49983900	-1.5235701343593455
chr15	49983000	49984000	-1.9296509042134982
chr15	49983100	49984100	-2.3943981939671937
chr15	49983200	49984200	-2.130382129902066
chr15	49983300	49984300	-2.317167605081377
chr15	49983400	49984400	-2.548669897998677
chr15	49983500	49984500	-2.6603262442517623
chr15	49983600	49984600	-3.0339305148886
chr15	49983700	49984700	-2.7320577397313857
chr15	49983800	49984800	-3.5918363260472916
chr15	49983900	49984900	-3.2527768315062024
chr15	49984000	49985000	-2.2358926415503855
chr15	49984100	49985100	-2.264475523976522
chr15	49984200	49985200	-2.3049426324589173
chr15	49984300	49985300	-2.6899717231086524
chr15	49984400	49985400	-2.81707468472455
chr15	49984500	49985500	-2.440896005197002
chr15	49984600	49985600	-2.1060731535963417
chr15	49984700	49985700	-1.34063802099009
chr15	49984800	49985800	-0.6466163745444342
chr15	49984900	49985900	-0.9213197998567568
chr15	49985000	49986000	-0.6291531887244884
chr15	49985100	49986100	-0.4337924514246403
chr15	49985200	49986200	0.02009653573518715
chr15	49985300	49986300	0.8488404211975097
chr15	49985400	49986400	0.9612495518144742
chr15	49985500	49986500	0.9182288571145241
chr15	49985600	49986600	0.9340624220495732
chr15	49985700	49986700	0.395283585031242
chr15	49985800	49986800	0.5075075252379175
chr15	49986900	49987900	-0.3953247834200594
chr15	49987000	49988000	-0.08516864621050195
chr15	49987100	49988100	-0.300825865283864
chr15	49987200	49988200	-0.8520847438689702
chr15	49987300	49988300	-0.1415656326350044
chr15	49987400	49988400	-0.8074333078873227
chr15	49987500	49988500	-1.2573008166887194
chr15	49987600	49988600	-1.1031415313519173
chr15	49987700	49988700	-0.9367095429728896
chr15	49987800	49988800	-0.5952879026150409
chr15	49987900	49988900	0.16778113663737595
chr15	49988000	49989000	-0.20503891350710518
chr15	49988100	49989100	0.03926638386007625
chr15	49988200	49989200	0.4371811628675159
chr15	49988300	49989300	-0.18617250659082787
chr15	49988400	49989400	0.783911801446007
chr15	49988500	49989500	1.2152556217747488
chr15	49988600	49989600	1.676079788901767
chr15	49988700	49989700	1.470794373356083
chr15	49988800	49989800	0.9772173349700556
chr15	49988900	49989900	-0.18286522389254767
chr15	49989000	49990000	0.025795710099615836
chr15	49989100	49990100	0.4338855296055974
chr15	49989200	49990200	0.20282872514425088
chr15	49989300	49990300	0.2795114256670853
chr15	49989400	49990400	-0.6085322970786323
chr15	49989500	49990500	-0.3129642742597162
chr15	49989600	49990600	-0.7939518687345511
chr15	49989700	49990700	-0.3886699946891635
chr15	49989800	49990800	-0.8229807611639995
chr15	49989900	49990900	-0.8007784287028097
chr15	49990000	49991000	-0.9097708052498503
chr15	49990100	49991100	-1.3164316414339303
chr15	49990200	49991200	-1.3925388976229534
chr15	49990300	49991300	-1.5665413387179132
chr15	49990400	49991400	-1.7102213241552968
chr15	49990500	49991500	-2.021674493253762
chr15	49990600	49991600	-1.9510379649387688
chr15	49990700	49991700	-2.7282869767013533
chr15	49990800	49991800	-1.7013074928182257
chr15	49990900	49991900	-1.0364433317416435
chr15	49991000	49992000	-1.3811378025027081
chr15	49991100	49992100	-1.3636346463619715
chr15	49991200	49992200	-0.9650500043049172
chr15	49991300	49992300	-0.9267200828203216
chr15	49991400	49992400	-0.284750465969104
chr15	49991500	49992500	-0.2789905797268989
chr15	49991600	49992600	-0.6812358272072774
chr15	49991700	49992700	0.2849329650454989
chr15	49991800	49992800	0.3741938909358533
chr15	49991900	49992900	0.6350671870379219
chr15	49992000	49993000	1.0023843688860758
chr15	49992100	49993100	1.181506147398165
chr15	49992200	49993200	1.3325655498964
chr15	49992300	49993300	1.7682962799482875
chr15	49992400	49993400	1.7821569424057262
chr15	49992500	49993500	2.0495383746167506
chr15	49992600	49993600	2.6170183296411182
chr15	49992700	49993700	1.8666177260437733
chr15	49992800	49993800	1.6147189480293385
chr15	49992900	49993900	1.2882952799762788
chr15	49993000	49994000	1.042715790138239
chr15	49993100	49994100	0.5772135904856229
chr15	49993200	49994200	0.5409516995234962
chr15	49993300	49994300	0.07493564061831537
chr15	49993400	49994400	0.03100987818662544
chr15	49993500	49994500	-0.9838734300025456
chr15	49993600	49994600	-1.2433765463538278
chr15	49993700	49994700	-1.5678721038963697
chr15	49993800	49994800	-2.1251239355101004
chr15	49993900	49994900	-2.189579384419956
chr15	49994000	49995000	-2.2615027685552063
chr15	49994100	49995100	-1.8075297418087413
chr15	49994200	49995200	-2.3625042760057218
chr15	49994300	49995300	-2.2491146011368532
chr15	49994400	49995400	-2.2751087140662567
chr15	49994500	49995500	-1.6460678036235077
chr15	49994600	49995600	-1.2580954634755779
chr15	49994700	49995700	-0.42910143073477297
chr15	49994800	49995800	-0.2502449905882257
chr15	49994900	49995900	-1.1960771347888888
chr15	49995000	49996000	-0.8478500383918965
chr15	49995100	49996100	-0.6089361489738487
chr15	49995200	49996200	-0.15806586549496807
chr15	49995300	49996300	-0.2402549981746032
chr15	49995400	49996400	-0.2621915024729544
chr15	49995500	49996500	-0.5002781890602738
chr15	49995600	49996600	-0.5439978493268607
chr15	49995700	49996700	-0.3347452986295982
chr15	49995800	49996800	-0.03700846864967189
chr15	49995900	49996900	0.7068211485868175
chr15	49996000	49997000	0.6982625292919767
chr15	49996100	49997100	0.00854391367342123
chr15	49996200	49997200	-0.5380188824046177
chr15	49996300	49997300	-0.3215066664579241
chr15	49996400	49997400	-0.1868770164689924
chr15	49996500	49997500	0.6300035474301433
chr15	49996600	49997600	0.1701173303711104
chr15	49996700	49997700	-0.5309841490317921
chr15	49996800	49997800	-1.3300832651722374
chr15	49996900	49997900	-1.4693860970414234
chr15	49997000	49998000	-1.5067262438390816
chr15	49997100	49998100	-0.7914811378489108
chr15	49997200	49998200	-0.8489685753522666
chr15	49997300	49998300	-1.262612761974912
chr15	49997400	49998400	-1.617081352348223
chr15	49997500	49998500	-2.5241250327230897
chr15	49997600	49998600	-2.4531266050427663
chr15	49997700	49998700	-2.9928217406904647
chr15	49997800	49998800	-2.8718035691122727
chr15	49997900	49998900	-3.0744704621940686
chr15	49998000	49999000	-3.37995691839939
chr15	49998100	49999100	-4.047154869074912
chr15	49998200	49999200	-3.788523782481717
chr15	49998300	49999300	-3.654160466556045
chr15	49999400	50000400	1.2571069230631406
chr15	49999500	50000500	0.4301117983889547
chr15	49999600	50000600	0.34808650093873755
chr15	49999700	50000700	0.4611938169099928
chr15	49999800	50000800	0.020467909398148517
chr15	49999900	50000900	-0.41323467240583145
chr15	50000000	50001000	-0.47490436000615865
chr15	50000100	50001100	-0.3971108968651165
chr15	50000200	50001200	-1.0835421419701805
chr15	50000300	50001300	-1.24908331132952
chr15	50000400	50001400	-2.183577424619324
chr15	50000500	50001500	-1.2787523443713285
chr15	50000600	50001600	-1.6594998691053464
chr15	50000700	50001700	-1.8005885689183787
chr15	50000800	50001800	-1.561343301660065
chr15	50000900	50001900	-1.606458902155248
chr15	50001000	50002000	-1.5896505624106312
chr15	50001100	50002100	-1.9879841013498287
chr15	50001200	50002200	-1.8652127357446664
chr15	50001300	50002300	-2.378999750922556
chr15	50001400	50002400	-2.561222881722629
chr15	50001500	50002500	-3.1361603015130544
chr15	50001600	50002600	-1.8934850180595801
chr15	50001700	50002700	-1.421481171820866
chr15	50001800	50002800	-1.4618936557574964
chr15	50001900	50002900	-1.8374254433468344
chr15	50002000	50003000	-1.8315375820645539
chr15	50002100	50003100	-1.57583759302109
chr15	50002200	50003200	-2.094848886759042
chr15	50002300	50003300	-1.3707460270194076
chr15	50002400	50003400	-0.9850857186667856
chr15	50002500	50003500	-0.6449015312881969
chr15	50002600	50003600	-1.6754680441552818
chr15	50002700	50003700	-2.088582914971196
chr15	50002800	50003800	-1.480344015956908
chr15	50002900	50003900	-1.6832442217217305
chr15	50003000	50004000	-1.4864076661079393
chr15	50003100	50004100	-1.2364551438408315
chr15	50003200	50004200	-0.5892101352773124
chr15	50003300	50004300	-0.5472351301352614
chr15	50003400	50004400	-0.21450788532286408
chr15	50003500	50004500	-0.2104669536944775
chr15	50003600	50004600	-0.19033721815964366
chr15	50003700	50004700	-0.046112119350020526
chr15	50003800	50004800	-0.4558593200296129
chr15	50003900	50004900	0.3106624141044293
chr15	50004000	50005000	0.7100011289396219
chr15	50004100	50005100	0.6437451237197063
chr15	50004200	50005200	0.9243603336730464
chr15	50004300	50005300	0.6383575927735722
chr15	50004400	50005400	0.41222060415148254
chr15	50004500	50005500	0.6287227440812637
chr15	50004600	50005600	0.7333509650179213
chr15	50004700	50005700	0.4921038564103524
chr15	50004800	50005800	0.2817241880936259
chr15	50004900	50005900	0.4869183366642764
chr15	50005000	50006000	0.6942178309178482
chr15	50005100	50006100	-0.1882613892970943
chr15	50005200	50006200	-0.2659078842425241
chr15	50005300	50006300	0.03204024608284289
chr15	50005400	50006400	0.06807689956957345
chr15	50006500	50007500	0.17489385845159786
chr15	50006600	50007600	0.7901043240685949
chr15	50006700	50007700	0.962103531901628
chr15	50006800	50007800	-0.3386850013080209
chr15	50006900	50007900	-0.4081899424230675
chr15	50007000	50008000	-0.691579502859613
chr15	50007100	50008100	-0.990114411684474
chr15	50007200	50008200	-1.5653730751147912
chr15	50007300	50008300	-1.264116122698584
chr15	50007400	50008400	-0.7741495483181837
chr15	50007500	50008500	-0.8014736569635235
chr15	50007600	50008600	-1.421912160315645
chr15	50007700	50008700	-1.360081604493932
chr15	50007800	50008800	-0.058403354123498286
chr15	50007900	50008900	-0.18229314919127346
chr15	50008000	50009000	0.3137349452476744
chr15	50008100	50009100	0.8073188451265461
chr15	50008200	50009200	0.4662670927451923
chr15	50008300	50009300	0.4739145339454835
chr15	50008400	50009400	0.2860769914428519
chr15	50008500	50009500	0.4905085335650989
chr15	50008600	50009600	0.026769028036419368
chr15	50008700	50009700	0.01860637125808921
chr15	50008800	50009800	-0.00906307468955508
chr15	50008900	50009900	-0.12920888280975987
chr15	50009000	50010000	-0.8903872987634893
chr15	50009100	50010100	-1.892546359748959
chr15	50009200	50010200	-1.548555332888318
chr15	50009300	50010300	-2.846975269676229
chr15	50009400	50010400	-2.812584077793148
chr15	50009500	50010500	-2.8396077650611162
chr15	50009600	50010600	-2.244289893090233
chr15	50009700	50010700	-2.318007772533451
chr15	50009800	50010800	-2.614114581607913
chr15	50009900	50010900	-2.366365856589459
chr15	50010000	50011000	-1.6864716839630327
chr15	50010100	50011100	-1.2350550545487875
chr15	50010200	50011200	-1.1420210244821412
chr15	50010300	50011300	0.03716249033343355
chr15	50010400	50011400	0.5333560514260357
chr15	50010500	50011500	1.2326640027199356
chr15	50010600	50011600	0.6041634455380258
chr15	50010700	50011700	-0.04102088720186947
chr15	50010800	50011800	0.3915356386250397
chr15	50010900	50011900	0.5144148910695739
chr15	50011000	50012000	0.49336975432715985
chr15	50011100	50012100	1.3449286111068492
chr15	50011200	50012200	1.1098260865481082
chr15	50011300	50012300	0.8760034013539042
chr15	50011400	50012400	0.35548758106944944
chr15	50011500	50012500	-0.002748847298343236
chr15	50011600	50012600	-0.4454134339969116
chr15	50011700	50012700	-0.4804048041213207
chr15	50011800	50012800	-1.5541054241707968
chr15	50011900	50012900	-1.1977079931814498
chr15	50012000	50013000	-1.2340223742882883
chr15	50012100	50013100	-2.160671664662566
chr15	50012200	50013200	-2.1502051679787053
chr15	50012300	50013300	-2.0494958567404176
chr15	50012400	50013400	-1.8786629131536308
chr15	50012500	50013500	-2.172948210176978
chr15	50012600	50013600	-1.6821183061434877
chr15	50012700	50013700	-0.7813088109906642
chr15	50012800	50013800	0.3625131450730099
chr15	50012900	50013900	0.4693044476911461
chr15	50013000	50014000	-0.0658925135318785
chr15	50013100	50014100	0.09264830850544853
chr15	50013200	50014200	0.006450581298030981
chr15	50013300	50014300	-0.08169271942853397
chr15	50013400	50014400	-0.5089908018762364
chr15	50013500	50014500	-0.5612380343089376
chr15	50013600	50014600	-0.5283451281138146
chr15	50013700	50014700	-0.785380206980989
chr15	50013800	50014800	-1.131139633694909
chr15	50013900	50014900	-1.980627905202984
chr15	50014000	50015000	-1.8665472378286165
chr15	50014100	50015100	-1.7472174158304603
chr15	50014200	50015200	-1.5604270904031707
chr15	50014300	50015300	-2.0504288794790897
chr15	50014400	50015400	-1.3979642503567111
chr15	50014500	50015500	-1.6701054917251483
chr15	50014600	50015600	-1.3193571712014611
chr15	50014700	50015700	-1.4416934763974454
chr15	50014800	50015800	-1.5834550456577543
chr15	50014900	50015900	-1.4514560074093712
chr15	50015000	50016000	-1.9873593616368617
chr15	50015100	50016100	-2.4465110735418443
chr15	50015200	50016200	-2.806712422313031
chr15	50015300	50016300	-2.097694078293628
chr15	50015400	50016400	-2.3745995635666364
chr15	50015500	50016500	-2.0844122731278203
chr15	50015600	50016600	-2.463511384840173
chr15	50015700	50016700	-2.4922025511328365
chr15	50015800	50016800	-2.9611993520592663
chr15	50015900	50016900	-2.431273319233015
chr15	50016000	50017000	-1.9189346443274462
chr15	50016100	50017100	-1.4100500431287484
chr15	50016200	50017200	-0.6595241791788419
chr15	50016300	50017300	-1.4921708595083365
chr15	50016400	50017400	-1.2236703706794634
chr15	50016500	50017500	-1.1982145010323788
chr15	50016600	50017600	-0.9366223287168516
chr15	50016700	50017700	-0.6187424740364823
chr15	50016800	50017800	0.1278349375881941
chr15	50016900	50017900	-0.12712401173795154
chr15	50017000	50018000	0.4706374868085352
chr15	50018000	50019000	-2.3941544226849545
chr15	50018100	50019100	-2.364431206373632
chr15	50018200	50019200	-2.7587451209552856
chr15	50018300	50019300	-2.490566519817833
chr15	50018400	50019400	-1.6013475045385142
chr15	50018500	50019500	-1.5480823417691234
chr15	50018600	50019600	-1.1280212676209904
chr15	50018700	50019700	-0.8809926198428235
chr15	50018800	50019800	-1.1077959025844664
chr15	50018900	50019900	-0.7335260028783982
chr15	50019000	50020000	-0.812232048965544
chr15	50019100	50020100	-1.945392300086576
chr15	50019200	50020200	-2.169767506050172
chr15	50020200	50021200	-0.6412349923455861
chr15	50020300	50021300	-0.6163173754567974
chr15	50020400	50021400	-0.5856778644189461
chr15	50020500	50021500	-0.6361795900174902
chr15	50020600	50021600	-0.52522432686727
chr15	50020700	50021700	0.10917303289620288
chr15	50020800	50021800	0.12648375132293022
chr15	50020900	50021900	0.14864648719698378
chr15	50021000	50022000	0.5502646830182515
chr15	50021100	50022100	0.5636167288865642
chr15	50021200	50022200	0.5266633772108645
chr15	50021300	50022300	0.5487362072101918
chr15	50021400	50022400	0.353658108106095
chr15	50021500	50022500	0.8709208460901112
chr15	50021600	50022600	1.1267758146403055
chr15	50021700	50022700	0.7430354857865514
chr15	50021800	50022800	0.9927312470559004
chr15	50021900	50022900	0.4914493760425024
chr15	50022000	50023000	-0.13109778399384492
chr15	50022100	50023100	0.054170945129097904
chr15	50022200	50023200	-0.3762944149277598
chr15	50022300	50023300	-0.734181347236106
chr15	50022400	50023400	-0.6760360389760393
chr15	50022500	50023500	-1.4409699642133906
chr15	50022600	50023600	-1.8866139270341609
chr15	50022700	50023700	-2.154745979498674
chr15	50023800	50024800	-2.1533812556275214
chr15	50023900	50024900	-2.136691884433024
chr15	50024000	50025000	-1.8041676234341233
chr15	50024100	50025100	-0.9182327697278958
chr15	50024200	50025200	-1.1102447359890495
chr15	50024300	50025300	-1.4777340840373492
chr15	50024400	50025400	-1.9663105802332803
chr15	50024500	50025500	-2.731978212233842
chr15	50024600	50025600	-2.056680989176792
chr15	50024700	50025700	-0.9724387679130744
chr15	50024800	50025800	-1.939155559406496
chr15	50024900	50025900	-2.0223719420330992
chr15	50025000	50026000	-2.593842572880578
chr15	50025100	50026100	-2.9394256024051453
chr15	50025200	50026200	-2.791640565035153
chr15	50025300	50026300	-1.72456241044413
chr15	50025400	50026400	-2.0988754448278995
chr15	50025500	50026500	-1.6362535338821282
chr15	50025600	50026600	-2.2379725748724435
chr15	50025700	50026700	-2.5459483849401288
chr15	50025800	50026800	-2.498555882592022
chr15	50025900	50026900	-2.626446248197181
chr15	50026000	50027000	-2.106201910230157
chr15	50026100	50027100	-1.9439367251672173
chr15	50026200	50027200	-1.1825918329791416
chr15	50026300	50027300	-1.267177138145106
chr15	50026400	50027400	0.01749683013557643
chr15	50026500	50027500	0.062394399248840535
chr15	50026600	50027600	0.7116610601748917
chr15	50026700	50027700	0.485072725255103
chr15	50026800	50027800	0.7861841646583116
chr15	50026900	50027900	1.1271222035787014
chr15	50027000	50028000	0.03046630405389136
chr15	50027100	50028100	0.6060168841570123
chr15	50027200	50028200	0.1044192552656574
chr15	50027300	50028300	-0.8599763143430292
chr15	50027400	50028400	-1.0872843703839878
chr15	50027500	50028500	-1.2574949401350048
chr15	50027600	50028600	-2.040800897016943
chr15	50027700	50028700	-1.4901893681971408
chr15	50027800	50028800	-1.2489122492505291
chr15	50027900	50028900	-0.7597592591282474
chr15	50028000	50029000	0.7345877040350385
chr15	50028100	50029100	0.5032439151183205
chr15	50028200	50029200	0.6675919821742853
chr15	50029300	50030300	-0.5794014468129205
chr15	50029400	50030400	-1.0505393649097203
chr15	50029500	50030500	-0.7395025621084366
chr15	50029600	50030600	-0.7559167576568997
chr15	50029700	50030700	-0.7800168009858695
chr15	50029800	50030800	-0.8203744913336951
chr15	50029900	50030900	-0.7350046438792576
chr15	50030000	50031000	-0.5844992456702162
chr15	50030100	50031100	-0.6486514740346232
chr15	50030200	50031200	0.08841080066276638
chr15	50030300	50031300	-0.3658774564338407
chr15	50030400	50031400	0.25744279942622283
chr15	50030500	50031500	-0.1116865426913052
chr15	50030600	50031600	0.13825416781848907
chr15	50030700	50031700	-0.2167781717562475
chr15	50030800	50031800	-0.2952920340451968
chr15	50030900	50031900	-0.2392303491522749
chr15	50031000	50032000	-1.155533992133374
chr15	50031100	50032100	-1.4460410074164811
chr15	50031200	50032200	-1.2752289727778814
chr15	50031300	50032300	-0.7308889133027454
chr15	50031400	50032400	-1.1396054455821851
chr15	50031500	50032500	-0.9304442187425624
chr15	50031600	50032600	-0.7225668354305895
chr15	50031700	50032700	-0.3742835080602519
chr15	50031800	50032800	0.050545222351761884
chr15	50031900	50032900	-0.5771897576934915
chr15	50032000	50033000	-0.08253304385783983
chr15	50032100	50033100	0.07730644069550742
chr15	50032200	50033200	-0.34485133232461657
chr15	50032300	50033300	-0.6257866089781914
chr15	50032400	50033400	-0.2317567613241859
chr15	50032500	50033500	-0.567999728021755
chr15	50032600	50033600	-0.8315266673966748
chr15	50032700	50033700	-1.2288592493882105
chr15	50032800	50033800	-0.8784239688417499
chr15	50032900	50033900	-0.1148921557115422
chr15	50033000	50034000	-0.20475763704900649
chr15	50033100	50034100	0.05045332249832436
chr15	50033200	50034200	0.7025878190019798
chr15	50034100	50035100	-1.2092459142920926
chr15	50034200	50035200	-1.5200384073123834
chr15	50034300	50035300	-1.6794677691125808
chr15	50034400	50035400	-1.468457540432979
chr15	50034500	50035500	-1.1628871080036849
chr15	50034600	50035600	-1.411667828271769
chr15	50034700	50035700	-1.536300368516556
chr15	50034800	50035800	-1.749733272040834
chr15	50034900	50035900	-1.2434875696910992
chr15	50035000	50036000	-1.3217702444250832
chr15	50035100	50036100	-1.5000869015662872
chr15	50035200	50036200	-1.943939802628012
chr15	50035300	50036300	-1.7700826823961084
chr15	50035400	50036400	-1.4502104786911756
chr15	50035500	50036500	-1.5175572630092715
chr15	50035600	50036600	-1.2482566487703433
chr15	50035700	50036700	-1.2704597633507833
chr15	50035800	50036800	-1.1798736181576337
chr15	50035900	50036900	-1.1115066558078632
chr15	50036000	50037000	-1.3773565061809627
chr15	50036100	50037100	-0.2229314813016016
chr15	50036200	50037200	-0.19610070958517706
chr15	50036300	50037300	-0.2308002240182105
chr15	50036400	50037400	-0.5688104065289536
chr15	50036500	50037500	-0.9326667914415466
chr15	50036600	50037600	-1.0166872056142622
chr15	50036700	50037700	-1.1018899433782787
chr15	50036800	50037800	-0.5896482890670895
chr15	50036900	50037900	-0.4913461142803283
chr15	50037000	50038000	-0.7283106044139982
chr15	50037100	50038100	-1.2475123109413488
chr15	50037200	50038200	-1.6005546947528542
chr15	50037300	50038300	-2.1437320335105325
chr15	50037400	50038400	-2.4399239022281933
chr15	50037500	50038500	-1.6787645576930583
chr15	50037600	50038600	-2.486736388770264
chr15	50037700	50038700	-2.656665422593506
chr15	50037800	50038800	-2.8193316644716853
chr15	50037900	50038900	-2.842696480136813
chr15	50038000	50039000	-1.980210751441019
chr15	50038100	50039100	-1.8715563928739751
chr15	50038200	50039200	-1.5782084768669051
chr15	50038300	50039300	-2.095217114925605
chr15	50038400	50039400	-2.153996168098416
chr15	50038500	50039500	-2.167426334897097
chr15	50038600	50039600	-1.6900232970846325
chr15	50038700	50039700	-1.5622450556805352
chr15	50038800	50039800	-2.028887691132101
chr15	50038900	50039900	-2.3197038466851634
chr15	50039000	50040000	-2.3341306757842446
chr15	50039100	50040100	-3.2086695788499413
chr15	50039200	50040200	-3.13240082758847
chr15	50039300	50040300	-2.2081688540829685
chr15	50039400	50040400	-1.9800099891932643
chr15	50039500	50040500	-2.6506420565027002
chr15	50039600	50040600	-2.01172987882562
chr15	50039700	50040700	-2.5629029798075518
chr15	50039800	50040800	-2.6260368611420857
chr15	50039900	50040900	-2.7604320718456257
chr15	50040000	50041000	-3.005534626159108
chr15	50040100	50041100	-2.8202655386841533
chr15	50040200	50041200	-3.4717003569007447
chr15	50040300	50041300	-4.158621511892601
chr15	50040400	50041400	-3.8938985414280216
chr15	50040500	50041500	-3.633350395089485
chr15	50040600	50041600	-3.9179667237109306
chr15	50040700	50041700	-3.356610996794162
chr15	50040800	50041800	-2.8402895070463923
chr15	50040900	50041900	-2.578000546115707
chr15	50041000	50042000	-2.3749166113428126
chr15	50041100	50042100	-1.8115423607533068
chr15	50041200	50042200	-0.6930423161122174
chr15	50041300	50042300	-0.9076254601233912
chr15	50041400	50042400	-1.7199834338753246
chr15	50041500	50042500	-1.6392214066409554
chr15	50041600	50042600	-1.8598803026221573
chr15	50041700	50042700	-1.2299067628620046
chr15	50041800	50042800	-1.0079417627208005
chr15	50041900	50042900	-1.195200924584414
chr15	50042000	50043000	-1.3853413971308937
chr15	50042100	50043100	-2.3091310496578794
chr15	50042200	50043200	-3.0666260666529563
chr15	50042300	50043300	-2.140945397345821
chr15	50042400	50043400	-1.5925638900763606
chr15	50042500	50043500	-2.3354010349542955
chr15	50042600	50043600	-1.9121382820327684
chr15	50042700	50043700	-2.1759285588802557
chr15	50042800	50043800	-2.4566084118250298
chr15	50042900	50043900	-1.9278763099031129
chr15	50043000	50044000	-1.935002735338127
chr15	50043100	50044100	-1.0999493311594657
chr15	50043200	50044200	-0.5713909421264101
chr15	50043300	50044300	-0.5579595481751701
chr15	50043400	50044400	-0.8559526401042248
chr15	50043500	50044500	-0.07893092116063953
chr15	50043600	50044600	0.007565064322264928
chr15	50043700	50044700	0.009560008699715235
chr15	50043800	50044800	0.10145703939200147
chr15	50043900	50044900	-0.04849043682409592
chr15	50044000	50045000	-0.20707842881065805
chr15	50044100	50045100	-0.07708496547305985
chr15	50044200	50045200	-0.10689085453733978
chr15	50044300	50045300	-0.3144122783721629
chr15	50044400	50045400	0.2202969695374407
chr15	50044500	50045500	0.3516430984004622
chr15	50044600	50045600	0.6756851318197075
chr15	50044700	50045700	0.5735287386927511
chr15	50044800	50045800	-0.08031019644919997
chr15	50044900	50045900	-0.5596824431445587
chr15	50045000	50046000	-1.7834330714191247
chr15	50045100	50046100	-1.5943921005667343
chr15	50045200	50046200	-1.4091547641443525
chr15	50045300	50046300	-0.7904073685512047
chr15	50045400	50046400	-0.6987392601698107
chr15	50045500	50046500	-0.8605329438636998
chr15	50045600	50046600	-1.678395110663478
chr15	50045700	50046700	-1.3293826952862515
chr15	50045800	50046800	-0.9565034496683641
chr15	50045900	50046900	-0.9745844136826196
chr15	50046000	50047000	0.6110580415298245
chr15	50046100	50047100	0.12864460132989736
chr15	50046200	50047200	-0.4408707165214765
chr15	50046300	50047300	-1.3843714364116608
chr15	50046400	50047400	-1.6521534453841484
chr15	50046500	50047500	-1.4346362045265084
chr15	50046600	50047600	-0.7616570573798077
chr15	50046700	50047700	-1.3345004463163594
chr15	50046800	50047800	-0.7641830612735954
chr15	50046900	50047900	-0.6751663181385231
chr15	50047000	50048000	-0.8243149503078357
chr15	50047100	50048100	-0.1288442707538893
chr15	50047200	50048200	0.05178661521052187
chr15	50047300	50048300	-0.3500859772682452
chr15	50047400	50048400	0.10280149832500173
chr15	50047500	50048500	0.19976061153807112
chr15	50047600	50048600	0.05557439605068788
chr15	50047700	50048700	0.5381708682524766
chr15	50047800	50048800	0.010254463558375816
chr15	50047900	50048900	0.4871624798029508
chr15	50048000	50049000	0.34758408121213635
chr15	50048100	50049100	-0.5391005630753435
chr15	50048200	50049200	-0.7021578386338195
chr15	50048300	50049300	-0.059997027527068675
chr15	50048400	50049400	-0.7875232378248094
chr15	50048500	50049500	-1.218491952606937
chr15	50048600	50049600	-1.367663679735488
chr15	50048700	50049700	-1.982931339019411
chr15	50048800	50049800	-1.7301850009700117
chr15	50048900	50049900	-1.9032432397207448
chr15	50049000	50050000	-2.047130608106045
chr15	50049100	50050100	-1.5521236787062582
chr15	50049200	50050200	-1.5979577563786278
chr15	50049300	50050300	-2.0758593880294147
chr15	50049400	50050400	-1.560659921808069
chr15	50049500	50050500	-1.6397130455688629
chr15	50049600	50050600	-2.2211898355787563
chr15	50049700	50050700	-2.117738474897409
chr15	50049800	50050800	-2.522883710617143
chr15	50049900	50050900	-2.087669189290806
chr15	50050000	50051000	-2.3758925773664417
chr15	50050100	50051100	-2.534273883524296
chr15	50050200	50051200	-2.0380299875691588
chr15	50050300	50051300	-1.5910552229252004
chr15	50050400	50051400	-1.7470527732553487
chr15	50050500	50051500	-1.4105099162986563
chr15	50050600	50051600	-0.8252326321278142
chr15	50050700	50051700	-0.3368243189501807
chr15	50050800	50051800	0.0732043070872505
chr15	50050900	50051900	0.3395443231726884
chr15	50051000	50052000	0.8552044913102634
chr15	50051100	50052100	0.4613358607414819
chr15	50051200	50052200	0.6133388952740568
chr15	50051300	50052300	0.6366729019826362
chr15	50051400	50052400	0.5002614458570486
chr15	50051500	50052500	0.7985347840785555
chr15	50051600	50052600	0.8463019683457114
chr15	50051700	50052700	0.3784373648953656
chr15	50051800	50052800	0.4565386068324594
chr15	50051900	50052900	-0.030703452021259105
chr15	50052000	50053000	-0.5034696809876669
chr15	50052100	50053100	0.045991745813255616
chr15	50052200	50053200	-0.16605917035522594
chr15	50052300	50053300	-0.3672788746642853
chr15	50052400	50053400	-0.9215132017738688
chr15	50052500	50053500	-1.0809553863815584
chr15	50052600	50053600	-1.005793773413237
chr15	50052700	50053700	-0.4983939293365932
chr15	50052800	50053800	-0.8544766906814504
chr15	50052900	50053900	-1.2255508833730937
chr15	50053000	50054000	-1.409676269890277
chr15	50053100	50054100	-1.629498726305106
chr15	50053200	50054200	-1.749855421935362
chr15	50053300	50054300	-2.365138247841
chr15	50053400	50054400	-2.184058846173829
chr15	50053500	50054500	-2.5323540139606417
chr15	50053600	50054600	-2.3312006180477844
chr15	50053700	50054700	-2.6024953420585515
chr15	50054800	50055800	-0.0071816317469963155
chr15	50054900	50055900	-0.2265800106433246
chr15	50055000	50056000	-0.7719760794377135
chr15	50055100	50056100	-0.5601346147696086
chr15	50055200	50056200	-0.18983267517083915
chr15	50055300	50056300	-0.4810288949078486
chr15	50055400	50056400	0.006171183606104968
chr15	50055500	50056500	-0.009280670123575502
chr15	50055600	50056600	0.12261503359919215
chr15	50055700	50056700	-0.0722006097269807
chr15	50055800	50056800	0.21530238489186865
chr15	50055900	50056900	0.14347451371383388
chr15	50056000	50057000	1.0948801852324512
chr15	50056100	50057100	0.5346348172107933
chr15	50056200	50057200	0.7449663902701127
chr15	50056300	50057300	-0.17396072751411093
chr15	50056400	50057400	-0.12721251452246266
chr15	50056500	50057500	-0.24058384550427125
chr15	50056600	50057600	-0.3248547656684052
chr15	50056700	50057700	-0.10617001795987828
chr15	50056800	50057800	-0.5396023696677554
chr15	50056900	50057900	-0.5944044404026805
chr15	50057000	50058000	-1.436028612084946
chr15	50057100	50058100	-1.0704635955517252
chr15	50057200	50058200	-1.3482433549346242
chr15	50057300	50058300	-0.3234264152451472
chr15	50057400	50058400	-0.4950633898743868
chr15	50057500	50058500	-0.48353369667063295
chr15	50057600	50058600	-0.7071336646750741
chr15	50057700	50058700	-0.8307407466335173
chr15	50057800	50058800	-0.8122336726803349
chr15	50057900	50058900	-0.6576820106283302
chr15	50058000	50059000	0.4192578467549722
chr15	50058100	50059100	0.3891516051720899
chr15	50058200	50059200	-0.14000501874966864
chr15	50058300	50059300	-0.2413299985377568
chr15	50058400	50059400	-0.12656504168838814
chr15	50058500	50059500	0.3232556008169961
chr15	50058600	50059600	0.394508552172146
chr15	50058700	50059700	0.5338232835720049
chr15	50058800	50059800	1.3619691050411074
chr15	50058900	50059900	1.7300679939043784
chr15	50059000	50060000	1.0521412583007153
chr15	50059100	50060100	0.8786758649937586
chr15	50059200	50060200	1.3062570593734262
chr15	50059300	50060300	1.7472176809354767
chr15	50059400	50060400	1.9065474978083283
chr15	50059500	50060500	1.6759925395223572
chr15	50059600	50060600	1.7489311888548855
chr15	50059700	50060700	1.3623182421442737
chr15	50059800	50060800	0.8235913376356346
chr15	50059900	50060900	0.2459175961485333
chr15	50060000	50061000	0.3978115183347605
chr15	50060100	50061100	0.36920570670170894
chr15	50060200	50061200	0.09522507111870626
chr15	50060300	50061300	-0.5264233222582643
chr15	50060400	50061400	-0.5570090754586501
chr15	50060500	50061500	-1.0733582321053108
chr15	50060600	50061600	-1.1376503109788343
chr15	50060700	50061700	-1.87544777532936
chr15	50060800	50061800	-2.1648344497441947
chr15	50060900	50061900	-1.9640633087263475
chr15	50061000	50062000	-1.8731292706903206
chr15	50061100	50062100	-1.3735821729751032
chr15	50061200	50062200	-1.2343375878937612
chr15	50061300	50062300	-1.4999960257029072
chr15	50061400	50062400	-1.5482285918149723
chr15	50061500	50062500	-1.1004876043074645
chr15	50061600	50062600	-1.1673123376992909
chr15	50061700	50062700	-0.3026947218596414
chr15	50061800	50062800	-0.19724940327635884
chr15	50061900	50062900	-0.4057783966367533
chr15	50062000	50063000	-0.6713661431974178
chr15	50062100	50063100	-0.6679438847699215
chr15	50062200	50063200	-0.8798600819308391
chr15	50062300	50063300	-0.4840883684984448
chr15	50062400	50063400	-0.6520101794088893
chr15	50062500	50063500	-0.8579811259064001
chr15	50062600	50063600	-0.4764093139731031
chr15	50062700	50063700	-0.008221590475470091
chr15	50062800	50063800	0.08880442064190584
chr15	50062900	50063900	0.6309391281280745
chr15	50063000	50064000	0.8666563420259262
chr15	50063100	50064100	0.6682580012535069
chr15	50063200	50064200	1.0334320072970298
chr15	50063300	50064300	1.1938909891714415
chr15	50063400	50064400	1.6046192237078656
chr15	50063500	50064500	1.7354137642663738
chr15	50063600	50064600	0.8126387379487795
chr15	50063700	50064700	-0.31938071531813994
chr15	50063800	50064800	-0.4644446686974954
chr15	50063900	50064900	-0.7311745250075551
chr15	50064000	50065000	-0.22080796600237595
chr15	50064100	50065100	-0.04051102048077192
chr15	50064200	50065200	-0.07158726259739465
chr15	50064300	50065300	-0.8158386113519536
chr15	50064400	50065400	-0.6808143676648184
chr15	50064500	50065500	-1.0113286790288067
chr15	50064600	50065600	-0.2659600115823067
chr15	50064700	50065700	0.4933597997416205
chr15	50064800	50065800	1.0286561769127431
chr15	50064900	50065900	0.5669426668660991
chr15	50065000	50066000	0.6225154562781499
chr15	50066000	50067000	0.20538994095780544
chr15	50066100	50067100	0.37178326477097995
chr15	50066200	50067200	0.4369841846933959
chr15	50066300	50067300	0.3946766762297869
chr15	50066400	50067400	0.2572190340384106
chr15	50066500	50067500	-0.5654886637228009
chr15	50066600	50067600	-1.2062485820825397
chr15	50066700	50067700	-0.8191250759701767
chr15	50066800	50067800	-0.6404533317032142
chr15	50066900	50067900	-0.4913216680485638
chr15	50067000	50068000	-0.01391989389188929
chr15	50067100	50068100	0.20890519860055146
chr15	50067200	50068200	0.1884332136081792
chr15	50067300	50068300	-0.405607331346432
chr15	50067400	50068400	-0.3835509376674743
chr15	50067500	50068500	-0.3024870528898757
chr15	50067600	50068600	-0.2454954314834801
chr15	50067700	50068700	-0.7843127422922025
chr15	50067800	50068800	-0.08348777644080925
chr15	50067900	50068900	0.020468131936594733
chr15	50068000	50069000	-0.11024235644354635
chr15	50068100	50069100	-0.5881819221235339
chr15	50068200	50069200	-1.0414077763812768
chr15	50068300	50069300	-0.8348558318640561
chr15	50068400	50069400	-0.6087297640647283
chr15	50068500	50069500	0.050250132522275434
chr15	50068600	50069600	0.5553328143053299
chr15	50068700	50069700	1.0000483925749921
chr15	50068800	50069800	0.023649355643179257
chr15	50068900	50069900	-0.3652217757200967
chr15	50069000	50070000	-0.28839710688370157
chr15	50069100	50070100	-0.3570764375528939
chr15	50069200	50070200	-0.015643208501794098
chr15	50069300	50070300	0.3404566196137764
chr15	50069400	50070400	-0.10306515034704827
chr15	50069500	50070500	-0.6883121523828769
chr15	50069600	50070600	-1.313044980889008
chr15	50069700	50070700	-1.1061981447976386
chr15	50069800	50070800	-1.14718243972552
chr15	50069900	50070900	-1.004717129073365
chr15	50070000	50071000	-1.297800657666287
chr15	50070100	50071100	-1.352166131958077
chr15	50070200	50071200	-1.0078189631934191
chr15	50070300	50071300	-1.1842033892099777
chr15	50070400	50071400	-0.5227407432915131
chr15	50070500	50071500	-0.19326877480360008
chr15	50070600	50071600	0.1726210539434669
chr15	50070700	50071700	-0.11801719510017675
chr15	50070800	50071800	0.14423341978848184
chr15	50070900	50071900	-0.11015781151436246
chr15	50071000	50072000	0.013066510846960276
chr15	50071100	50072100	0.029601487326782173
chr15	50071200	50072200	-0.6916213030822825
chr15	50071300	50072300	-1.0632950068472786
chr15	50071400	50072400	-1.4629064821492206
chr15	50071500	50072500	-1.519964116811519
chr15	50071600	50072600	-1.5944550248668712
chr15	50071700	50072700	-1.6495653870156133
chr15	50071800	50072800	-1.4333293248829757
chr15	50071900	50072900	-1.1423858905481332
chr15	50073100	50074100	-0.31569373198939465
chr15	50073200	50074200	-0.6291807998436983
chr15	50073300	50074300	-0.20730173942674274
chr15	50073400	50074400	-0.4482769667232369
chr15	50073500	50074500	-0.7358803044661681
chr15	50073600	50074600	-1.0050638491831865
chr15	50073700	50074700	-1.3360185841056924
chr15	50073800	50074800	-1.489664602530252
chr15	50073900	50074900	-1.0663379158963309
chr15	50074000	50075000	-1.1472673166895357
chr15	50074100	50075100	-0.7844885404584392
chr15	50074200	50075200	-1.1231509549358405
chr15	50074300	50075300	-1.1327224566860703
chr15	50074400	50075400	-1.1920389618972511
chr15	50074500	50075500	-0.17960371910734538
chr15	50074600	50075600	-0.15648364774822754
chr15	50074700	50075700	-0.1238433666060344
chr15	50074800	50075800	0.07845784553060027
chr15	50074900	50075900	0.0914087857083922
chr15	50075000	50076000	0.3489581561019453
chr15	50075100	50076100	0.279983382257858
chr15	50075200	50076200	0.9497806769970052
chr15	50075300	50076300	0.6051390493044994
chr15	50075400	50076400	0.7848029287872459
chr15	50075500	50076500	0.16720139026435846
chr15	50075600	50076600	-0.3995811523334917
chr15	50075700	50076700	-0.4929585567909146
chr15	50075800	50076800	-0.9621290063873418
chr15	50075900	50076900	-0.8466765144725255
chr15	50076000	50077000	-1.2406603238254386
chr15	50076100	50077100	-1.3267316357551475
chr15	50076200	50077200	-1.717963621553078
chr15	50076300	50077300	-2.7140951796464656
chr15	50076400	50077400	-2.7590848730555497
chr15	50076500	50077500	-2.9659486931763155
chr15	50076600	50077600	-2.6019289622039885
chr15	50076700	50077700	-2.37995718780838
chr15	50076800	50077800	-2.0202024056206285
chr15	50076900	50077900	-1.8433781544094008
chr15	50077000	50078000	-1.6864119790473782
chr15	50077100	50078100	-1.3374800529502362
chr15	50077200	50078200	-1.483909320205382
chr15	50077300	50078300	-0.476795807406077
chr15	50077400	50078400	-0.5417302799693381
chr15	50077500	50078500	-0.2107686389637733
chr15	50077600	50078600	-0.5819846893925343
chr15	50077700	50078700	-1.735107158625867
chr15	50077800	50078800	-2.479836506040091
chr15	50077900	50078900	-2.3147262305911807
chr15	50078000	50079000	-2.2087400006290556
chr15	50078100	50079100	-2.0117127675103483
chr15	50078200	50079200	-2.3057471858566765
chr15	50078300	50079300	-2.6051718387296487
chr15	50078400	50079400	-2.496351937984262
chr15	50078500	50079500	-2.431698520014492
chr15	50078600	50079600	-1.7703544959606228
chr15	50078700	50079700	-1.037691197094684
chr15	50078800	50079800	-0.5178003347229881
chr15	50078900	50079900	-0.5540729824694026
chr15	50079000	50080000	-0.5075794370791389
chr15	50079100	50080100	-0.4647441928060786
chr15	50079200	50080200	-0.5638997566524038
chr15	50079300	50080300	-0.024759820461032055
chr15	50079400	50080400	0.40842828174385576
chr15	50079500	50080500	0.25876050154846914
chr15	50079600	50080600	-0.4303034266490682
chr15	50079700	50080700	-0.4274404208042285
chr15	50079800	50080800	-0.43983186316955797
chr15	50079900	50080900	-1.1111547864295237
chr15	50080000	50081000	-1.1834085963167515
chr15	50080100	50081100	-1.0370409280806978
chr15	50081100	50082100	0.8371833411844202
chr15	50081200	50082200	0.6654979085937573
chr15	50081300	50082300	0.8997896380106608
chr15	50081400	50082400	0.34405092472656146
chr15	50081500	50082500	0.5049675445526752
chr15	50081600	50082600	-0.6787314633869226
chr15	50081700	50082700	-0.5289085063172054
chr15	50081800	50082800	-0.4333762567071896
chr15	50081900	50082900	-0.3162099322084668
chr15	50082000	50083000	0.16133372363916196
chr15	50082100	50083100	-1.2863102656482586
chr15	50082200	50083200	-0.9548286798056178
chr15	50082300	50083300	-0.8440985343634887
chr15	50082400	50083400	-0.618177242652266
chr15	50082500	50083500	-0.263802199439384
chr15	50082600	50083600	0.7922792719360798
chr15	50082700	50083700	0.7902160550070809
chr15	50082800	50083800	0.3595346201463671
chr15	50082900	50083900	0.06023380692245432
chr15	50083000	50084000	-0.39161259584550895
chr15	50083100	50084100	0.5124111660845179
chr15	50083200	50084200	0.3729889027047454
chr15	50083300	50084300	0.3712671965202672
chr15	50083400	50084400	0.3132220376915021
chr15	50083500	50084500	0.18814703566247776
chr15	50083600	50084600	0.4561313666580677
chr15	50083700	50084700	0.1071420216745687
chr15	50083800	50084800	0.34932166553921024
chr15	50083900	50084900	0.4198897290254693
chr15	50084000	50085000	0.3245869073244172
chr15	50084100	50085100	0.2380544853559021
chr15	50084200	50085200	0.12980106901454366
chr15	50087200	50088200	-0.21361462899843767
chr15	50087300	50088300	-0.8105064092382231
chr15	50087400	50088400	-1.1104278200684847
chr15	50087500	50088500	-1.593633895765433
chr15	50087600	50088600	-0.854414991338446
chr15	50087700	50088700	-0.2200089858311461
chr15	50087800	50088800	-0.09967794180126806
chr15	50087900	50088900	-0.04360685690351625
chr15	50088000	50089000	-0.44982902137643854
chr15	50088100	50089100	-0.040761767727321804
chr15	50088200	50089200	0.3909903015083881
chr15	50088300	50089300	0.486083256096225
chr15	50088400	50089400	0.27413933193510315
chr15	50088500	50089500	0.3036050651390022
chr15	50088600	50089600	0.020330890115012063
chr15	50088700	50089700	-1.0326192705978363
chr15	50088800	50089800	-0.2807643387291956
chr15	50088900	50089900	-0.09904409467810907
chr15	50089000	50090000	0.51461872037701
chr15	50089100	50090100	0.2222899398376096
chr15	50089200	50090200	-0.1977173476839639
chr15	50089300	50090300	-0.2791242966138728
chr15	50089400	50090400	-0.1884398678297918
chr15	50089500	50090500	0.15007591579602386
chr15	50089600	50090600	0.23898539114088585
chr15	50089700	50090700	0.20051711578028944
chr15	50089800	50090800	0.07751931589180533
chr15	50089900	50090900	0.3535462155428465
chr15	50090000	50091000	0.026794167661438106
chr15	50090100	50091100	0.23535238815543244
chr15	50090200	50091200	0.19208347852366814
chr15	50090300	50091300	0.3642867445717021
chr15	50090400	50091400	0.18736200880460024
chr15	50090500	50091500	0.09231998662762984
chr15	50090600	50091600	-0.6527498657215063
chr15	50090700	50091700	0.02791730867117973
chr15	50090800	50091800	-0.027240822819939992
chr15	50090900	50091900	-0.04955356700524298
chr15	50091000	50092000	-0.34133290345351003
chr15	50091100	50092100	-0.15540733466711806
chr15	50091200	50092200	-0.066637065259308
chr15	50091300	50092300	-0.12930204946810794
chr15	50091400	50092400	0.18950273449729504
chr15	50091500	50092500	0.41450438716791227
chr15	50091600	50092600	0.7407321759229535
chr15	50091700	50092700	0.470306779407163
chr15	50091800	50092800	0.21743669191129394
chr15	50091900	50092900	0.016146053777860415
chr15	50092000	50093000	0.2543058809837687
chr15	50092100	50093100	-0.4561930958045024
chr15	50092200	50093200	-0.21650503005396995
chr15	50092300	50093300	-0.2434202858192968
chr15	50092400	50093400	-0.4614408139703442
chr15	50092500	50093500	-0.4916895536786429
chr15	50092600	50093600	-0.07677477248431354
chr15	50092700	50093700	0.059437468384836864
chr15	50092800	50093800	0.12883752386393627
chr15	50092900	50093900	-0.5126926885798953
chr15	50093000	50094000	-0.8300358812604274
chr15	50093100	50094100	-0.8236037778468208
chr15	50093200	50094200	-0.5524816848569404
chr15	50093300	50094300	-1.25343440339819
chr15	50093400	50094400	-1.5299380319188858
chr15	50093500	50094500	-1.3296078060205785
chr15	50093600	50094600	-1.1738955217469358
chr15	50093700	50094700	-0.6237338568468116
chr15	50093800	50094800	-0.7664628163359619
chr15	50093900	50094900	-0.4848864027922161
chr15	50094000	50095000	-0.544177756168114
chr15	50094600	50095600	-1.7121233527008126
chr15	50094700	50095700	-3.116137197923364
chr15	50094800	50095800	-2.697185099521928
chr15	50094900	50095900	-2.420319047184953
chr15	50095000	50096000	-2.4951551253854607
chr15	50095100	50096100	-2.510181036286582
chr15	50095200	50096200	-1.7999742383966506
chr15	50095300	50096300	-1.7221993524147563
chr15	50095400	50096400	-0.891557947624981
chr15	50095500	50096500	-0.4443165852065517
chr15	50095600	50096600	0.7820291953252364
chr15	50095700	50096700	1.614220713930907
chr15	50095800	50096800	1.6900931989370769
chr15	50095900	50096900	1.492214935915685
chr15	50096000	50097000	1.9491988656825503
chr15	50096100	50097100	2.1736471855163524
chr15	50096200	50097200	1.753277403760151
chr15	50096300	50097300	1.8094566326363168
chr15	50096400	50097400	1.6195303008687905
chr15	50096500	50097500	1.0028515764719823
chr15	50096600	50097600	1.3378007350144787
chr15	50096700	50097700	1.3630049906338713
chr15	50096800	50097800	0.8053811858210238
chr15	50096900	50097900	1.2619765182827567
chr15	50097000	50098000	0.9352909727802634
chr15	50097100	50098100	0.961542142889902
chr15	50097200	50098200	0.8424156037563122
chr15	50098400	50099400	-1.651107606221096
chr15	50098500	50099500	-1.2181900900976694
chr15	50098600	50099600	-0.4662333560142701
chr15	50098700	50099700	0.14505637152861275
chr15	50098800	50099800	0.4031521383642992
chr15	50098900	50099900	0.543862258527309
chr15	50099000	50100000	0.6009526471456539
chr15	50100100	50101100	1.8265790832750008
chr15	50100200	50101200	1.4102131744573931
chr15	50100300	50101300	1.7451746793855871
chr15	50100400	50101400	0.7953000277884289
chr15	50100500	50101500	0.6340102659762886
chr15	50100600	50101600	0.564366594253278
chr15	50100700	50101700	0.6512581958125746
chr15	50100800	50101800	0.6884742175317565
chr15	50100900	50101900	-0.011367387913144329
chr15	50102900	50103900	-2.3251100658403243
chr15	50103000	50104000	-2.432663538930689
chr15	50103100	50104100	-2.0602874467509737
chr15	50103200	50104200	-2.082269752256196
chr15	50103300	50104300	-1.9107733697892173
chr15	50103400	50104400	-1.9724239095352305
chr15	50103500	50104500	-2.0875900529995506
chr15	50103600	50104600	-1.232316519064429
chr15	50103700	50104700	-0.5886369646898469
chr15	50103800	50104800	-0.008385779669377643
chr15	50105300	50106300	-1.3641159124894229
chr15	50105400	50106400	-1.7367213034036022
chr15	50105500	50106500	-1.7720334998675733
chr15	50106200	50107200	-0.042395751004581546
chr15	50106300	50107300	-0.09267829948784832
chr15	50106400	50107400	-0.2362664647003281
chr15	50106500	50107500	-0.10280623206984907
chr15	50106600	50107600	0.4432616863565768
chr15	50106700	50107700	0.9572213197063264
chr15	50106800	50107800	1.5924258442080683
chr15	50106900	50107900	1.529993210472386
chr15	50107000	50108000	1.8078949460742924
chr15	50107100	50108100	2.2655336324141992
chr15	50107200	50108200	2.3110175594039717
chr15	50107300	50108300	2.5846956019855414
chr15	50107400	50108400	3.072542413195373
chr15	50107500	50108500	2.531922509153941
chr15	50107600	50108600	2.5286163878296146
chr15	50107700	50108700	2.7066907385697183
chr15	50107800	50108800	2.2524804034609143
chr15	50107900	50108900	2.5351905752417405
chr15	50108000	50109000	1.9738302634916904
chr15	50108100	50109100	1.870439368172902
chr15	50108200	50109200	2.1708021415654004
chr15	50108300	50109300	1.9797076747968039
chr15	50108400	50109400	2.2235426927663946
chr15	50108500	50109500	2.8811642826763255
chr15	50108600	50109600	2.469471866953405
chr15	50108700	50109700	1.8421433743690665
chr15	50108800	50109800	1.7928171102989805
chr15	50108900	50109900	1.8125669840195868
chr15	50109000	50110000	2.0905310132476846
chr15	50109100	50110100	2.1252798500514785
chr15	50109200	50110200	1.7620945903056986
chr15	50109300	50110300	1.4953118619207064
chr15	50109400	50110400	0.7183642950164371
chr15	50109500	50110500	0.2498098212512471
chr15	50109600	50110600	0.19122272232773888
chr15	50109700	50110700	-0.01624717948735945
chr15	50109800	50110800	0.2550705841678617
chr15	50109900	50110900	0.0553272719982065
chr15	50110000	50111000	-0.23597257716662237
chr15	50110100	50111100	-0.5629272145996764
chr15	50110200	50111200	-1.0874022950831252
chr15	50110300	50111300	-0.7272962723204384
chr15	50110400	50111400	-0.7526662501086336
chr15	50110500	50111500	-0.4380836327061189
chr15	50110600	50111600	-0.3656099253389967
chr15	50110700	50111700	-0.6192245003316953
chr15	50110800	50111800	-0.9235256268412624
chr15	50110900	50111900	-1.175020803035169
chr15	50111000	50112000	-1.396370216355383
chr15	50111100	50112100	-0.8111240100864937
chr15	50111200	50112200	-0.37686779060814657
chr15	50111300	50112300	-1.0932103779104516
chr15	50111400	50112400	-1.3044251212626072
chr15	50111500	50112500	-1.3832012498355573
chr15	50111600	50112600	-1.911546677866919
chr15	50111700	50112700	-2.1194970398140227
chr15	50111800	50112800	-2.564625756532573
chr15	50111900	50112900	-2.33734906723016
chr15	50112000	50113000	-1.5361921927634241
chr15	50112100	50113100	-1.6583038608488565
chr15	50112200	50113200	-1.5250898892962637
chr15	50112300	50113300	-0.635235287864639
chr15	50112400	50113400	-0.7339244638320601
chr15	50112500	50113500	-1.4910233335148018
chr15	50112600	50113600	-0.892001531860708
chr15	50112700	50113700	-0.2631516187747229
chr15	50112800	50113800	0.22157756072248275
chr15	50115200	50116200	-1.6057366609004804
chr15	50115300	50116300	-1.5706525830989309
chr15	50115400	50116400	-1.191434502529188
chr15	50115500	50116500	-1.8047549089440853
chr15	50115600	50116600	-2.0802295771678168
chr15	50115700	50116700	-1.7382065082269105
chr15	50115800	50116800	-1.7188307179365658
chr15	50115900	50116900	-0.9007931132646572
chr15	50116000	50117000	-0.552762267925371
chr15	50116100	50117100	-0.3945295951948076
chr15	50116200	50117200	-0.4755072885561315
chr15	50116300	50117300	-0.2371770234449604
chr15	50116400	50117400	-0.2021789551725452
chr15	50116500	50117500	-0.3341907494327633
chr15	50116600	50117600	-0.1467711082696484
chr15	50116700	50117700	-0.9537804709082408
chr15	50116800	50117800	-0.6217281824932184
chr15	50116900	50117900	-1.3742734712172129
chr15	50117000	50118000	-1.2356953845405707
chr15	50117100	50118100	-1.6936230193700668
chr15	50117200	50118200	-1.9652182387907056
chr15	50117300	50118300	-2.1362639513237207
chr15	50117400	50118400	-2.3913072548427348
chr15	50117500	50118500	-0.8615199087750284
chr15	50117600	50118600	-1.2148307698748098
chr15	50117700	50118700	-0.8600990542867399
chr15	50117800	50118800	-1.032327983879854
chr15	50117900	50118900	-0.3535942730585578
chr15	50118000	50119000	-0.05304676591942059
chr15	50118100	50119100	0.7341700927694131
chr15	50118200	50119200	0.3387569963284215
chr15	50118300	50119300	-0.2039058941544769
chr15	50118400	50119400	-0.26710987620439897
chr15	50118500	50119500	-0.9971266274995187
chr15	50118600	50119600	-0.28724614476375865
chr15	50118700	50119700	0.13627147936003695
chr15	50119800	50120800	0.21012944884608786
chr15	50119900	50120900	0.2371517584384617
chr15	50120000	50121000	-0.2029213666160872
chr15	50120100	50121100	0.057092292011631865
chr15	50120200	50121200	0.7180486542370649
chr15	50120300	50121300	0.8990518370625942
chr15	50120400	50121400	0.8909522003592188
chr15	50120500	50121500	0.6120947815858828
chr15	50120600	50121600	1.2050438066410782
chr15	50120700	50121700	0.6777209206875322
chr15	50120800	50121800	0.4290787963807262
chr15	50120900	50121900	0.06146072093942041
chr15	50121000	50122000	0.5452434386174175
chr15	50121100	50122100	0.4096743344392851
chr15	50121200	50122200	0.00903378046109198
chr15	50121300	50122300	-0.0010712701224150011
chr15	50121400	50122400	-0.18500020326184274
chr15	50121500	50122500	0.6135933316102422
chr15	50121600	50122600	0.23686036236442146
chr15	50121700	50122700	0.7066371344343808
chr15	50121800	50122800	0.7761149963116399
chr15	50121900	50122900	0.9913662101296818
chr15	50122000	50123000	1.0219962261892102
chr15	50122100	50123100	1.0130497928627105
chr15	50122200	50123200	0.7120270103300351
chr15	50122300	50123300	0.7763995914812322
chr15	50122400	50123400	1.0266131263023557
chr15	50122500	50123500	0.6493466809136125
chr15	50122600	50123600	0.7141552688221189
chr15	50122700	50123700	0.5442788416463373
chr15	50122800	50123800	0.4518002003681654
chr15	50122900	50123900	0.014996353409162081
chr15	50123000	50124000	-0.7384448781424344
chr15	50123100	50124100	-0.5700059448705501
chr15	50123200	50124200	-0.26974530065171365
chr15	50123300	50124300	-0.6035764875349671
chr15	50123400	50124400	-0.2444339097563069
chr15	50123500	50124500	-1.250909376698771
chr15	50123600	50124600	-1.1732216324212728
chr15	50123700	50124700	-1.8697072838863875
chr15	50123800	50124800	-1.5284620615602236
chr15	50123900	50124900	-1.0031897572172987
chr15	50124000	50125000	0.3773325027014369
chr15	50124100	50125100	0.08693508624708822
chr15	50124200	50125200	-0.35596423594590465
chr15	50124300	50125300	-0.11579366902855287
chr15	50124400	50125400	-0.7487559606185831
chr15	50124500	50125500	-0.4587993775348034
chr15	50124600	50125600	-0.5856037822218507
chr15	50124700	50125700	0.14606299062795874
chr15	50124800	50125800	0.29826651876173554
chr15	50124900	50125900	0.08196522216885425
chr15	50125000	50126000	-0.6046717921245078
chr15	50125100	50126100	-0.5725898051081549
chr15	50125200	50126200	-0.19022723296860267
chr15	50126300	50127300	1.6205540242867815
chr15	50126400	50127400	1.3651476655048882
chr15	50126500	50127500	1.8371830941157383
chr15	50126600	50127600	1.4413479838581122
chr15	50126700	50127700	0.6422000537497523
chr15	50126800	50127800	0.9752945421560442
chr15	50126900	50127900	0.3501532269835637
chr15	50127000	50128000	0.14812382707375793
chr15	50127100	50128100	-0.005084410212790199
chr15	50127200	50128200	0.3684397658678674
chr15	50127300	50128300	-0.5329284881951378
chr15	50127400	50128400	-0.3935471388410024
chr15	50127500	50128500	-0.9107662986787424
chr15	50127600	50128600	-0.6495882846823263
chr15	50127700	50128700	0.3563844344041337
chr15	50127800	50128800	-0.5108607517101575
chr15	50128600	50129600	-0.8787329491712366
chr15	50128700	50129700	-0.8996651458345989
chr15	50128800	50129800	-0.8326861047703792
chr15	50128900	50129900	-0.8766135562114415
chr15	50130000	50131000	-0.2098042598429227
chr15	50130100	50131100	-0.6229469358854895
chr15	50130200	50131200	-0.6806985312067205
chr15	50130300	50131300	-1.4242565812499666
chr15	50130400	50131400	-2.2301780402347013
chr15	50130500	50131500	-2.022049876274483
chr15	50130600	50131600	-1.5241104925731446
chr15	50130700	50131700	-1.5869638872361898
chr15	50130800	50131800	-1.550978568663471
chr15	50130900	50131900	-1.2032779003252023
chr15	50131000	50132000	-0.42579349373472203
chr15	50131100	50132100	-0.4522462757511082
chr15	50131200	50132200	-0.3322245128056606
chr15	50131300	50132300	0.0933244813323224
chr15	50131400	50132400	0.5194821987362775
chr15	50131500	50132500	0.33776268644459245
chr15	50131600	50132600	-0.3860720287881587
chr15	50132300	50133300	-0.5795923477528324
chr15	50132400	50133400	-0.5391259325720739
chr15	50132500	50133500	-0.5384107088585648
chr15	50132600	50133600	-0.4199161789510512
chr15	50132700	50133700	-0.3609902948413008
chr15	50132800	50133800	0.041828176048078015
chr15	50132900	50133900	-1.4058512264865266
chr15	50133000	50134000	-1.2088129452866203
chr15	50133100	50134100	-1.0567419155673192
chr15	50133200	50134200	-1.53450934047224
chr15	50133300	50134300	-1.8011814382932834
chr15	50133400	50134400	-1.8029967329222043
chr15	50133500	50134500	-1.7982338853294928
chr15	50133600	50134600	-1.97021437837862
chr15	50133700	50134700	-2.174285345479189
chr15	50133800	50134800	-2.290372249957957
chr15	50133900	50134900	-1.5031792074472372
chr15	50134000	50135000	-1.3425247211766858
chr15	50134100	50135100	-1.5376482187797162
chr15	50134200	50135200	-0.4892685753863749
chr15	50134300	50135300	-0.28263549032569096
chr15	50134400	50135400	-0.0031691293384099226
chr15	50134500	50135500	-0.0780275626617894
chr15	50134600	50135600	0.030375064151843996
chr15	50134700	50135700	0.2650310486523915
chr15	50134800	50135800	0.14156761416679858
chr15	50134900	50135900	-0.179698550795706
chr15	50135000	50136000	-0.0820669951313008
chr15	50135100	50136100	0.3890949812290322
chr15	50135200	50136200	0.367008499970565
chr15	50135300	50136300	0.5267455906426567
chr15	50135400	50136400	1.117002727924248
chr15	50135500	50136500	0.287422421107607
chr15	50135600	50136600	0.1776839030916648
chr15	50135700	50136700	-0.2831527685212721
chr15	50135800	50136800	0.02928710918055678
chr15	50135900	50136900	0.07485338668909314
chr15	50136000	50137000	0.4709161956086663
chr15	50136100	50137100	0.14423436237898046
chr15	50136200	50137200	0.019225917003345902
chr15	50136300	50137300	0.0439365521988019
chr15	50136400	50137400	-1.1438462987418705
chr15	50136500	50137500	-0.2772642785558164
chr15	50136600	50137600	-0.4239509422532843
chr15	50136700	50137700	-0.06541168238044293
chr15	50136800	50137800	-1.0069548578342422
chr15	50136900	50137900	-1.0774557303285202
chr15	50137000	50138000	-1.5652286843569123
chr15	50137100	50138100	-1.7473313284714247
chr15	50137200	50138200	-1.260741092019004
chr15	50137300	50138300	-1.4193820559026755
chr15	50137400	50138400	-0.7803295479590581
chr15	50137500	50138500	-0.40082730691466734
chr15	50137600	50138600	-0.2719577998960094
chr15	50137700	50138700	-0.4896176217211088
chr15	50137800	50138800	-0.1813000933734339
chr15	50137900	50138900	0.7825396052060516
chr15	50138000	50139000	0.22188011677687144
chr15	50138100	50139100	0.3264983880664572
chr15	50138200	50139200	0.0798437954973722
chr15	50138300	50139300	0.4682744223499663
chr15	50138400	50139400	-0.7869573483474427
chr15	50138500	50139500	-1.2701243977476713
chr15	50138600	50139600	-0.7061905935553667
chr15	50138700	50139700	-0.3777455095112755
chr15	50138800	50139800	0.16067139681156994
chr15	50138900	50139900	-1.3436312901045628
chr15	50139000	50140000	-1.35622548741719
chr15	50139100	50140100	-1.63763569029479
chr15	50139200	50140200	-1.6991806964582576
chr15	50139300	50140300	-1.867473292761304
chr15	50139400	50140400	-1.0858687773388571
chr15	50139500	50140500	-1.1829229898153264
chr15	50139600	50140600	-1.7598710080521665
chr15	50139700	50140700	-2.6354443868758093
chr15	50139800	50140800	-3.0298010245861184
chr15	50139900	50140900	-1.9220820344831209
chr15	50140000	50141000	-1.6157423554530759
chr15	50140100	50141100	-1.799913440312933
chr15	50140200	50141200	-0.996691537207687
chr15	50140300	50141300	-1.4753606988759451
chr15	50140400	50141400	-1.3921609255930731
chr15	50140500	50141500	-0.8935733621575929
chr15	50140600	50141600	-1.3362044528579644
chr15	50140700	50141700	-1.1090154885727947
chr15	50140800	50141800	-0.9147934447289052
chr15	50140900	50141900	-1.6816316564718845
chr15	50141000	50142000	-1.8842654801090089
chr15	50141100	50142100	-1.5064767310313083
chr15	50141200	50142200	-2.060295242631708
chr15	50141300	50142300	-1.7789724687084592
chr15	50141400	50142400	-1.5857262356178707
chr15	50141500	50142500	-1.4321687768638214
chr15	50141600	50142600	-0.5939668197398221
chr15	50141700	50142700	-0.8528284004988983
chr15	50141800	50142800	-0.8369396069721463
chr15	50141900	50142900	0.22182449507411334
chr15	50142000	50143000	-0.27990484275273797
chr15	50142100	50143100	-0.21227724893725985
chr15	50142200	50143200	-0.01709302988845968
chr15	50142300	50143300	0.22253781319765065
chr15	50142400	50143400	0.18602588821249355
chr15	50142500	50143500	-0.2939071862819343
chr15	50142600	50143600	-0.7583905629750298
chr15	50142700	50143700	-0.279901573690253
chr15	50142800	50143800	-0.8614324736256763
chr15	50142900	50143900	-1.3067137600396221
chr15	50143000	50144000	0.04591378487133748
chr15	50143100	50144100	-0.5813924583779533
chr15	50143200	50144200	-0.7926564582202353
chr15	50143300	50144300	-1.1339062292336397
chr15	50143400	50144400	-1.6351269323609918
chr15	50143500	50144500	-1.977948424750544
chr15	50143600	50144600	-1.8257960892768264
chr15	50143700	50144700	-1.6964366342413089
chr15	50143800	50144800	-1.68364363931983
chr15	50143900	50144900	-1.819344556800625
chr15	50144000	50145000	-2.2193863385757417
chr15	50144100	50145100	-1.8871340893040311
chr15	50144200	50145200	-2.2209288582704607
chr15	50144300	50145300	-2.267421093023456
chr15	50144400	50145400	-1.6605770677732516
chr15	50144500	50145500	-0.97488587918434
chr15	50144600	50145600	-1.4318463599379945
chr15	50144700	50145700	-1.717324964229212
chr15	50144800	50145800	-0.6919194284057779
chr15	50144900	50145900	-0.2998436005445665
chr15	50145000	50146000	0.25321868189395186
chr15	50146100	50147100	-0.4221498174677788
chr15	50146200	50147200	-0.6727594562080864
chr15	50146300	50147300	-1.0822667921231148
chr15	50146400	50147400	-1.4195237058788632
chr15	50147500	50148500	-0.5749616632679742
chr15	50147600	50148600	0.374517817266502
chr15	50147700	50148700	0.17732898838577385
chr15	50147800	50148800	0.7035582172299286
chr15	50147900	50148900	0.2894150369352739
chr15	50148000	50149000	-0.06219484210205367
chr15	50148100	50149100	-0.3107888183384933
chr15	50148200	50149200	-0.9949695298121728
chr15	50148300	50149300	-0.6096270770558738
chr15	50148400	50149400	-0.6433249188998129
chr15	50148500	50149500	-0.9037054978374592
chr15	50148600	50149600	-1.5404980463399816
chr15	50148700	50149700	-1.4903488982061328
chr15	50148800	50149800	-1.8531614808162191
chr15	50148900	50149900	-1.4919092555942792
chr15	50149000	50150000	-0.9343969423086556
chr15	50149100	50150100	-0.6186221505998504
chr15	50149200	50150200	-0.1506934992350201
chr15	50149300	50150300	-0.5505016094549889
chr15	50149500	50150500	-0.32594699067508354
chr15	50149600	50150600	0.004877082459031411
chr15	50149700	50150700	0.08201719541273156
chr15	50149800	50150800	0.3965781265388835
chr15	50149900	50150900	-0.1933450546667024
chr15	50150000	50151000	-0.04934098450923781
chr15	50150100	50151100	-0.5059573449791863
chr15	50150200	50151200	-0.3475282939712671
chr15	50150300	50151300	-0.8575806949846357
chr15	50150400	50151400	-1.4717014698799078
chr15	50150500	50151500	-1.0140492615204504
chr15	50150600	50151600	-0.733781872959208
chr15	50150700	50151700	-0.7171936398881801
chr15	50151800	50152800	0.27529514470621985
chr15	50151900	50152900	-0.07256729178889124
chr15	50152000	50153000	-0.3359060741411755
chr15	50152100	50153100	-0.22331597985995846
chr15	50152200	50153200	0.21161516614252301
chr15	50152300	50153300	-0.8714157669447948
chr15	50152400	50153400	-0.7467162715304565
chr15	50152500	50153500	-1.7299587169685584
chr15	50152600	50153600	-2.2719242798295545
chr15	50152700	50153700	-3.5567186928979875
chr15	50152800	50153800	-3.2835358564637915
chr15	50152900	50153900	-3.2700110572100405
chr15	50153000	50154000	-3.2466002515417665
chr15	50153100	50154100	-3.2451973625114667
chr15	50153200	50154200	-3.182154375610516
chr15	50153300	50154300	-2.580781822340396
chr15	50153400	50154400	-2.858129585721381
chr15	50153500	50154500	-2.201120165152683
chr15	50153600	50154600	-1.215006962075679
chr15	50153700	50154700	0.14233365374903198
chr15	50153800	50154800	0.4686845031987784
chr15	50153900	50154900	0.629540632614263
chr15	50154000	50155000	0.9753045507827649
chr15	50154100	50155100	0.7934497833889178
chr15	50154200	50155200	0.3269980493986865
chr15	50154300	50155300	0.8612655420538076
chr15	50154400	50155400	1.2207851891920192
chr15	50154500	50155500	1.3783378321916984
chr15	50154600	50155600	0.8097723526697554
chr15	50154700	50155700	0.4740435681518553
chr15	50154800	50155800	0.021198756815104247
chr15	50154900	50155900	-0.16644615267380075
chr15	50155000	50156000	-0.6216392953942688
chr15	50156200	50157200	-0.29550798026154873
chr15	50156300	50157300	-0.27023419465173243
chr15	50158700	50159700	-1.0902245916079851
chr15	50158800	50159800	-0.722682600166263
chr15	50158900	50159900	-0.9138572406440468
chr15	50159000	50160000	-0.15236663663092848
chr15	50160100	50161100	-2.1401441939282866
chr15	50160200	50161200	-2.216575578027469
chr15	50160300	50161300	-2.119166764403617
chr15	50160400	50161400	-2.1990775302294283
chr15	50160500	50161500	-2.0875202610259125
chr15	50160600	50161600	-1.9733570234326627
chr15	50160700	50161700	-1.591457527384483
chr15	50160800	50161800	-1.8249499661863824
chr15	50160900	50161900	-0.9690739816187834
chr15	50161000	50162000	-1.1356351541445346
chr15	50161100	50162100	-1.2538743290877783
chr15	50161200	50162200	-2.1470462461143254
chr15	50161300	50162300	-2.460937897105681
chr15	50161400	50162400	-2.516091927379204
chr15	50161500	50162500	-2.614271724451931
chr15	50161600	50162600	-2.1153753295791056
chr15	50161700	50162700	-1.194319762986124
chr15	50161800	50162800	-0.6885170261189281
chr15	50161900	50162900	-0.5099570304417613
chr15	50162000	50163000	-0.5698955291515881
chr15	50162100	50163100	-0.5203486010135578
chr15	50162200	50163200	0.26903463070344297
chr15	50162300	50163300	0.4833928991236496
chr15	50162400	50163400	0.8403041654565973
chr15	50162800	50163800	-0.03429733896130991
chr15	50162900	50163900	0.16833310694210987
chr15	50163000	50164000	0.5340313295153168
chr15	50163100	50164100	-0.17260877815449738
chr15	50163200	50164200	-0.43010031529942827
chr15	50163300	50164300	-0.3912279957866806
chr15	50163400	50164400	0.1446189538633394
chr15	50163500	50164500	-0.055174024542489625
chr15	50163600	50164600	-0.6257492161166753
chr15	50163700	50164700	-0.5153958704419237
chr15	50163800	50164800	0.01861694309566071
chr15	50163900	50164900	-0.18961221576413406
chr15	50164000	50165000	-0.2311511550585721
chr15	50164100	50165100	0.3707095078514745
chr15	50164200	50165200	0.598439685094342
chr15	50164300	50165300	0.24925429801710025
chr15	50164400	50165400	-0.4204958584207356
chr15	50164500	50165500	-1.0549456410124884
chr15	50164600	50165600	-0.8458535315481925
chr15	50164700	50165700	-1.0164504698588206
chr15	50164800	50165800	-1.7319128858410926
chr15	50164900	50165900	-2.1675261081615003
chr15	50165000	50166000	-2.1590655648293304
chr15	50165100	50166100	-2.1013799300225062
chr15	50165200	50166200	-2.4923740555699463
chr15	50165300	50166300	-2.040697376951679
chr15	50165400	50166400	-2.4811082652946554
chr15	50165500	50166500	-1.5977378446456039
chr15	50165600	50166600	-0.7754991834129101
chr15	50165700	50166700	-0.9709184626471729
chr15	50165800	50166800	-0.4912888943711657
chr15	50165900	50166900	0.18651911488470765
chr15	50166000	50167000	0.5410551206952232
chr15	50166100	50167100	-0.019096364001639592
chr15	50166200	50167200	-0.06404797013827472
chr15	50166300	50167300	-0.6265601012389045
chr15	50166400	50167400	-0.7915107124744503
chr15	50166500	50167500	-0.26637776097132504
chr15	50166600	50167600	-0.4668647599633863
chr15	50166700	50167700	-0.4684551049553874
chr15	50166800	50167800	-0.6859282858812676
chr15	50166900	50167900	-0.977840355434688
chr15	50167000	50168000	-1.0990222738578357
chr15	50167100	50168100	-0.7319206786139405
chr15	50167200	50168200	-0.7821790788634762
chr15	50167300	50168300	-0.4383547780321567
chr15	50167400	50168400	0.2840655352221133
chr15	50167500	50168500	0.18465536245560907
chr15	50167600	50168600	-0.4081951164696136
chr15	50167700	50168700	-1.0729748080835366
chr15	50167800	50168800	-0.9915835274652339
chr15	50167900	50168900	-0.28581817268900506
chr15	50168000	50169000	-0.22884578191577
chr15	50168100	50169100	-0.20063592534165547
chr15	50168200	50169200	0.262625146584594
chr15	50168300	50169300	0.5952421450773416
chr15	50168400	50169400	0.5976606453944296
chr15	50168500	50169500	-0.09306348855032197
chr15	50168600	50169600	-0.12195056552811295
chr15	50168700	50169700	0.6158360515232767
chr15	50168800	50169800	0.488559868523485
chr15	50168900	50169900	-0.556250656257809
chr15	50169000	50170000	-1.1142726408758932
chr15	50169100	50170100	-1.7198915291488095
chr15	50169200	50170200	-1.5044211769097922
chr15	50169300	50170300	-1.4229001154475631
chr15	50169400	50170400	-1.3852033360533509
chr15	50169500	50170500	-1.4333675799138343
chr15	50170500	50171500	-2.4605600342528406
chr15	50170600	50171600	-2.2191220473452344
chr15	50170700	50171700	-2.5189548424590202
chr15	50170800	50171800	-2.9506925633953065
chr15	50170900	50171900	-2.011554573207118
chr15	50171000	50172000	-2.1889722009505572
chr15	50171100	50172100	-2.5743320211225025
chr15	50171200	50172200	-2.1332048278062925
chr15	50171300	50172300	-1.4728840207614076
chr15	50171400	50172400	-0.7162600927460149
chr15	50171500	50172500	-0.40478277202320856
chr15	50171600	50172600	-0.4816714524612336
chr15	50171700	50172700	-1.2468017202363295
chr15	50171800	50172800	-1.1511060163029934
chr15	50172900	50173900	0.1980394854503995
chr15	50173000	50174000	-0.004306699266431129
chr15	50173100	50174100	-0.4774149137341209
chr15	50173200	50174200	-0.3598713787682637
chr15	50173300	50174300	-0.8509172300421514
chr15	50173400	50174400	-0.4378731457892279
chr15	50173500	50174500	-0.5708813757044434
chr15	50174600	50175600	0.2739951569669286
chr15	50174700	50175700	-0.2633855913879439
chr15	50174800	50175800	-0.5558221352069203
chr15	50174900	50175900	-0.6443004719221117
chr15	50175000	50176000	-0.3233889121800864
chr15	50175100	50176100	-0.4323919691035998
chr15	50175200	50176200	0.5489383117753661
chr15	50175300	50176300	1.1918101630192737
chr15	50175400	50176400	1.5134945523265877
chr15	50175500	50176500	1.0986497661953667
chr15	50175600	50176600	0.9178927370934004
chr15	50175700	50176700	0.4724958172443101
chr15	50175800	50176800	0.6206820597422549
chr15	50175900	50176900	0.7068097486537576
chr15	50176000	50177000	0.7397405119898248
chr15	50176100	50177100	-0.3021335081979641
chr15	50176200	50177200	-0.7788881232207213
chr15	50176300	50177300	-1.1111337910730423
chr15	50176400	50177400	-1.417762004295939
chr15	50176500	50177500	-1.0476263462528854
chr15	50176600	50177600	-0.6487005642781224
chr15	50176700	50177700	-0.39088002501808
chr15	50176800	50177800	-0.6509748221303948
chr15	50176900	50177900	-0.4724139146371948
chr15	50177000	50178000	-1.1044565110404563
chr15	50177100	50178100	-0.035992799465935664
chr15	50177200	50178200	0.2619995591712912
chr15	50177300	50178300	0.5289343255073393
chr15	50177400	50178400	0.5881206906645667
chr15	50177500	50178500	0.2872382338553737
chr15	50177600	50178600	-0.15129963422875947
chr15	50177700	50178700	0.17584092784157224
chr15	50177800	50178800	0.7185453619473839
chr15	50177900	50178900	0.35552090812517223
chr15	50178000	50179000	1.1676331650817937
chr15	50178100	50179100	1.0426556530992572
chr15	50178200	50179200	0.7689733761227059
chr15	50178300	50179300	0.25350442244712984
chr15	50178400	50179400	0.4904609404862121
chr15	50178500	50179500	0.797146456379816
chr15	50178600	50179600	0.7762345418306208
chr15	50178700	50179700	0.7003621058562316
chr15	50178800	50179800	0.2777264508529927
chr15	50178900	50179900	0.1773503866832004
chr15	50179000	50180000	-0.9695261625029983
chr15	50179100	50180100	-0.7028102644798868
chr15	50179200	50180200	-0.9181686806912428
chr15	50179300	50180300	-0.7539222094434285
chr15	50179400	50180400	-0.7162857224477733
chr15	50179500	50180500	-0.3091063595918764
chr15	50179600	50180600	0.004885008861680164
chr15	50179700	50180700	0.3713707922727217
chr15	50179800	50180800	0.6705519794160558
chr15	50179900	50180900	0.7025595519663511
chr15	50180000	50181000	0.8342646822047777
chr15	50180100	50181100	0.4249657587205379
chr15	50180200	50181200	0.16999558880390642
chr15	50180300	50181300	0.07519047593372802
chr15	50180400	50181400	-0.3111020421117149
chr15	50180500	50181500	-0.009784863785453143
chr15	50180600	50181600	-0.09874562597288022
chr15	50180700	50181700	-0.1597697508643677
chr15	50180800	50181800	-0.4344935221287789
chr15	50180900	50181900	-0.11374743211505994
chr15	50181000	50182000	0.4441279185932062
chr15	50181100	50182100	0.6584124203572782
chr15	50181200	50182200	1.0397509919582886
chr15	50181300	50182300	0.2244640813809834
chr15	50181400	50182400	0.8517225085591906
chr15	50181500	50182500	0.7900304563469273
chr15	50181600	50182600	1.0013546639997408
chr15	50181700	50182700	0.8017829654488942
chr15	50181800	50182800	1.1815340002947774
chr15	50181900	50182900	1.191426848028092
chr15	50182000	50183000	1.419841249186292
chr15	50182100	50183100	0.4272644322240761
chr15	50182600	50183600	2.449292794610152
chr15	50182700	50183700	1.9110989738175783
chr15	50182800	50183800	1.960730149832704
chr15	50182900	50183900	1.248113435702032
chr15	50183000	50184000	0.9112180498454934
chr15	50184200	50185200	-0.7705914265645002
chr15	50184300	50185300	-0.6535436876320904
chr15	50184400	50185400	-0.9810139128020846
chr15	50184500	50185500	-1.0567434133512112
chr15	50184600	50185600	-1.1538128239090888
chr15	50185700	50186700	-1.30622056784816
chr15	50185800	50186800	-1.580166581718948
chr15	50185900	50186900	-1.406103454534695
chr15	50186000	50187000	-1.7052408726094719
chr15	50186100	50187100	-1.5872040857346383
chr15	50186200	50187200	-2.0406173462803334
chr15	50186300	50187300	-0.8724404757360987
chr15	50186400	50187400	-0.6165528978333917
chr15	50186500	50187500	-0.2854074371957499
chr15	50186600	50187600	-0.9268474156632882
chr15	50186700	50187700	-0.528580703867455
chr15	50186800	50187800	-0.3004497296878076
chr15	50186900	50187900	-0.4199237385177232
chr15	50188000	50189000	0.05396667413426511
chr15	50188100	50189100	0.5784555027323335
chr15	50188200	50189200	0.012406657484651404
chr15	50188300	50189300	-0.1893788761197316
chr15	50188400	50189400	-0.8484219542190676
chr15	50188500	50189500	-1.5440002323763766
chr15	50188600	50189600	-1.126741318471407
chr15	50188700	50189700	-0.18371946867650016
chr15	50188800	50189800	-0.7494349470872098
chr15	50188900	50189900	-0.22100878628237464
chr15	50189000	50190000	-0.43358158982187817
chr15	50189100	50190100	-0.2914879188936925
chr15	50189200	50190200	-0.9075592240178394
chr15	50189300	50190300	-0.9375083096823652
chr15	50189400	50190400	-0.4420516325019441
chr15	50189500	50190500	0.16154431869495356
chr15	50189600	50190600	-0.2733249521507575
chr15	50189700	50190700	-1.066437972027799
chr15	50189800	50190800	-0.6377984063158593
chr15	50189900	50190900	-1.0419961239955455
chr15	50190000	50191000	-1.450643896479001
chr15	50190100	50191100	-2.31342073216661
chr15	50190200	50191200	-2.1180800557319097
chr15	50190300	50191300	-2.068821386009088
chr15	50190400	50191400	-2.378699271676836
chr15	50190500	50191500	-2.3619844991977947
chr15	50190600	50191600	-2.094900737707066
chr15	50190700	50191700	-1.387978110326376
chr15	50190800	50191800	-0.7916994347556487
chr15	50190900	50191900	-1.3102268741763543
chr15	50191000	50192000	-0.53861144778196
chr15	50192800	50193800	-0.10492494553445723
chr15	50192900	50193900	0.159497447552177
chr15	50193000	50194000	-0.060107789862862686
chr15	50193100	50194100	-0.7144623101073982
chr15	50193200	50194200	-0.5713112992996008
chr15	50193300	50194300	-1.0077643563987606
chr15	50193400	50194400	-0.6905341920027163
chr15	50193500	50194500	-0.031045083769659008
chr15	50193600	50194600	-0.15747215788039334
chr15	50193700	50194700	-0.3209131077966804
chr15	50193800	50194800	0.11010214359495077
chr15	50193900	50194900	-0.06510551544546289
chr15	50194000	50195000	0.4990327475313595
chr15	50194100	50195100	1.4541442567473817
chr15	50194200	50195200	1.634075155396021
chr15	50194300	50195300	1.8501469246547613
chr15	50196800	50197800	0.6115087261579079
chr15	50196900	50197900	0.5253121918352585
chr15	50197000	50198000	0.5278249785768465
chr15	50197100	50198100	0.5142563138400271
chr15	50197200	50198200	0.7347611962816544
chr15	50197300	50198300	0.6363525903772166
chr15	50197400	50198400	0.612749608805474
chr15	50197500	50198500	0.4435742298903922
chr15	50198100	50199100	0.4176239288296876
chr15	50198200	50199200	-0.10628141675858704
chr15	50198300	50199300	-0.19465155726629746
chr15	50198400	50199400	0.5148780967020212
chr15	50198500	50199500	0.7890446949326365
chr15	50198600	50199600	1.0818297943420665
chr15	50199100	50200100	0.4596351671594436
chr15	50199200	50200200	0.7120681304638815
chr15	50199300	50200300	0.4725530950935429
chr15	50199400	50200400	-0.9592412683693241
chr15	50199500	50200500	-1.0297225085976447
chr15	50199600	50200600	-1.5142188156850511
chr15	50199700	50200700	-1.4413400164947252
chr15	50199800	50200800	-1.7309362469367495
chr15	50199900	50200900	-1.969025224245416
chr15	50200000	50201000	-1.061310693703765
chr15	50200100	50201100	-0.6837326161710043
chr15	50200200	50201200	-0.9533068605676184
chr15	50200300	50201300	-0.6142932016033715
chr15	50200400	50201400	0.326275059990606
chr15	50200500	50201500	0.3602326232964056
chr15	50200600	50201600	0.4889553720832713
chr15	50200700	50201700	0.3911372871187752
chr15	50200800	50201800	-1.0147155147137326
chr15	50200900	50201900	-1.5951551163383482
chr15	50201000	50202000	-1.965374452621309
chr15	50201100	50202100	-2.6806917565048454
chr15	50201200	50202200	-2.7598532141142966
chr15	50201300	50202300	-2.9069020120082496
chr15	50201400	50202400	-3.4966635817922387
chr15	50201500	50202500	-3.624348851965677
chr15	50201600	50202600	-3.5184551407379105
chr15	50201700	50202700	-3.4630255259121387
chr15	50201800	50202800	-2.3367625210005643
chr15	50201900	50202900	-1.6878309572405192
chr15	50202000	50203000	-1.9006668173217727
chr15	50202100	50203100	-1.4832795478270462
chr15	50202200	50203200	-1.7211765739874516
chr15	50202300	50203300	-1.5837615229036384
chr15	50202400	50203400	-0.8825758683672846
chr15	50202500	50203500	-0.6762752296528733
chr15	50202600	50203600	-0.7597902948755191
chr15	50202700	50203700	0.035824254482298284
chr15	50202800	50203800	0.6064688926110021
chr15	50202900	50203900	0.19593155254561034
chr15	50203000	50204000	0.6434926771186997
chr15	50203100	50204100	0.6439872052708224
chr15	50203200	50204200	1.1508433710668409
chr15	50203300	50204300	1.1309116655052538
chr15	50203400	50204400	0.6202232895792643
chr15	50203500	50204500	-0.5929316205271227
chr15	50203600	50204600	-0.5489699371830309
chr15	50203700	50204700	-1.1684964892711012
chr15	50203800	50204800	-1.4396923571850977
chr15	50203900	50204900	-0.9166010332018926
chr15	50204000	50205000	-1.0639868834572008
chr15	50204100	50205100	-1.3693458966521033
chr15	50204200	50205200	-2.2104174203101965
chr15	50204300	50205300	-1.6458814954762309
chr15	50204400	50205400	-0.8789752564353103
chr15	50204500	50205500	0.5106368124776312
chr15	50204600	50205600	0.5794118575218383
chr15	50204700	50205700	0.9173477961559352
chr15	50204800	50205800	0.8764092840973496
chr15	50204900	50205900	-0.04310648572443605
chr15	50205000	50206000	0.0659701022291493
chr15	50205100	50206100	-0.2528374074331957
chr15	50205200	50206200	0.1621731558066961
chr15	50205300	50206300	-0.6692832066721731
chr15	50205400	50206400	-1.179216318441736
chr15	50205500	50206500	-1.0629051681133137
chr15	50205600	50206600	-1.10037049524393
chr15	50205700	50206700	-1.9892149056611408
chr15	50205800	50206800	-1.8532222088577184
chr15	50205900	50206900	-1.3818101159840943
chr15	50206000	50207000	-1.4275334978643508
chr15	50206100	50207100	-0.4964999337955128
chr15	50206200	50207200	-0.4994125238808342
chr15	50206300	50207300	0.4766417437041647
chr15	50206400	50207400	0.6185957409423143
chr15	50206500	50207500	0.6572331754555509
chr15	50206600	50207600	0.6953795918883987
chr15	50206700	50207700	1.5889287373376986
chr15	50206800	50207800	1.57064181197721
chr15	50206900	50207900	1.642955991172152
chr15	50207800	50208800	-0.9156855566850745
chr15	50207900	50208900	-0.8375578116247226
chr15	50208000	50209000	-1.303599696075997
chr15	50208100	50209100	-1.3932124742623624
chr15	50208200	50209200	-1.4529792596202158
chr15	50208300	50209300	-1.2628476646080922
chr15	50208400	50209400	-1.8931499120372184
chr15	50208500	50209500	-1.186094028289105
chr15	50208600	50209600	-0.7543382364290598
chr15	50208700	50209700	-0.8453824508321067
chr15	50208800	50209800	-0.4725567645554374
chr15	50208900	50209900	-0.14226986170347705
chr15	50209000	50210000	-0.04176603881801214
chr15	50209100	50210100	0.0021948134838310224
chr15	50209200	50210200	0.18212901001717186
chr15	50209300	50210300	0.5688938822924636
chr15	50209400	50210400	1.4953899447450498
chr15	50209500	50210500	1.3926781752285746
chr15	50209600	50210600	1.3669755960635854
chr15	50209700	50210700	1.3631043400325775
chr15	50209800	50210800	1.138560337810974
chr15	50209900	50210900	0.09363595609707767
chr15	50210000	50211000	0.765996884817238
chr15	50210100	50211100	1.1228633329198627
chr15	50210200	50211200	0.8314880391793248
chr15	50210300	50211300	0.6417579914798826
chr15	50210400	50211400	0.11063539132754326
chr15	50210500	50211500	0.04214949218495062
chr15	50210600	50211600	-0.517662278199234
chr15	50210700	50211700	-0.6083631866751955
chr15	50210800	50211800	-0.4465391135938193
chr15	50210900	50211900	0.3077423224876453
chr15	50211000	50212000	0.003653763298372564
chr15	50212100	50213100	-0.9122199492734612
chr15	50212200	50213200	-0.31183210674173045
chr15	50212300	50213300	-0.04651091302407548
chr15	50212400	50213400	-0.3743644964470503
chr15	50212500	50213500	-0.09558220496307138
chr15	50212600	50213600	-0.27774081662150835
chr15	50212700	50213700	0.07715757395088191
chr15	50212800	50213800	0.08450287058870536
chr15	50212900	50213900	-0.4443333068511662
chr15	50213000	50214000	-0.8922064726280072
chr15	50213100	50214100	-0.7288229826350795
chr15	50213200	50214200	-0.6842970081394489
chr15	50213300	50214300	-0.5309834736173902
chr15	50213400	50214400	-0.1732723331825924
chr15	50213500	50214500	-0.4598490233332128
chr15	50213600	50214600	0.16698945599763718
chr15	50213700	50214700	0.7271546953587269
chr15	50213800	50214800	0.7261405260453931
chr15	50214100	50215100	0.8698619599052866
chr15	50214200	50215200	0.8570844223786446
chr15	50214300	50215300	0.3322583200863352
chr15	50214400	50215400	-0.1755996052568937
chr15	50214500	50215500	0.4730390676211286
chr15	50214600	50215600	-0.16853528272506585
chr15	50214700	50215700	-1.11672421959386
chr15	50214800	50215800	-1.3475438610876789
chr15	50214900	50215900	-1.1467476521665605
chr15	50215000	50216000	-0.6305894464121117
chr15	50215100	50216100	-0.7234732921484265
chr15	50215200	50216200	-0.8943761058541914
chr15	50215300	50216300	-0.8412868423218901
chr15	50215400	50216400	-0.3730976743425091
chr15	50215500	50216500	-0.3955721931717496
chr15	50218100	50219100	-1.282479534321311
chr15	50218200	50219200	-0.7203239397520741
chr15	50218300	50219300	-0.5327611939965768
chr15	50218400	50219400	-0.7738404693262955
chr15	50218500	50219500	-0.8434862996899419
chr15	50218600	50219600	-0.5485803027711665
chr15	50218700	50219700	-0.4266872394193392
chr15	50218800	50219800	-1.3019892486666351
chr15	50218900	50219900	-1.6825630601282864
chr15	50219000	50220000	-1.5871882952054128
chr15	50219100	50220100	-1.1273455136670851
chr15	50219200	50220200	-1.5460119755300132
chr15	50219300	50220300	-1.4085122377807469
chr15	50219400	50220400	-0.4966101506929596
chr15	50219500	50220500	-0.3738151263071493
chr15	50219600	50220600	-0.3441443917183875
chr15	50219700	50220700	-0.2330724782385035
chr15	50219800	50220800	0.9711257025081962
chr15	50219900	50220900	2.104627519644623
chr15	50220000	50221000	2.6310244992985568
chr15	50220100	50221100	2.6438827020679256
chr15	50220200	50221200	3.3336501381502197
chr15	50220300	50221300	3.0735356573902544
chr15	50220400	50221400	2.2731501909727414
chr15	50220500	50221500	2.9268397168899685
chr15	50220600	50221600	2.103754305887556
chr15	50220700	50221700	1.5207350022312236
chr15	50220800	50221800	0.5257103375126188
chr15	50220900	50221900	0.4098801429680344
chr15	50221000	50222000	0.20847500456230186
chr15	50221100	50222100	-0.2279748330385619
chr15	50221200	50222200	-0.22512076190394745
chr15	50221300	50222300	0.2623634405944781
chr15	50221400	50222400	0.35883368428741336
chr15	50221500	50222500	-0.16504785736044633
chr15	50221600	50222600	0.8060375542251899
chr15	50221700	50222700	1.2506801631547415
chr15	50221800	50222800	2.009047846248926
chr15	50221900	50222900	2.165657713395412
chr15	50222000	50223000	2.109416755866379
chr15	50222100	50223100	2.7095420222120543
chr15	50222200	50223200	2.2371769561340846
chr15	50222300	50223300	1.748541247604725
chr15	50222400	50223400	1.57812628305791
chr15	50222500	50223500	1.0888099761992431
chr15	50222600	50223600	1.2178015443345849
chr15	50222700	50223700	1.9927459902409503
chr15	50222800	50223800	2.172173343450662
chr15	50222900	50223900	2.1579029315300087
chr15	50223000	50224000	2.044440959459631
chr15	50223100	50224100	1.6748794354740604
chr15	50223200	50224200	1.403167773267528
chr15	50223300	50224300	2.112831059210456
chr15	50223400	50224400	1.9073762891757504
chr15	50223500	50224500	1.4245373637792569
chr15	50223600	50224600	0.5906240687605228
chr15	50223700	50224700	0.267710610706998
chr15	50223800	50224800	-0.19319002434156785
chr15	50223900	50224900	-0.5753277365497242
chr15	50224000	50225000	-0.6851015542412802
chr15	50224100	50225100	-0.6768601216110266
chr15	50224200	50225200	-0.3299105668627547
chr15	50224300	50225300	-0.7397361940026661
chr15	50224400	50225400	-0.10291137687343184
chr15	50224500	50225500	1.367109452104018
chr15	50224600	50225600	2.3175790998318933
chr15	50224700	50225700	1.8929107559777725
chr15	50224800	50225800	1.894640670482048
chr15	50224900	50225900	1.8577120943903864
chr15	50225000	50226000	1.648100437519473
chr15	50225100	50226100	1.9357736573514617
chr15	50225200	50226200	1.3125867238287718
chr15	50225300	50226300	1.6262048571491798
chr15	50225400	50226400	0.8383736239515296
chr15	50225500	50226500	-0.3000503688332315
chr15	50225600	50226600	-0.660437362045513
chr15	50225700	50226700	-0.7725857274818995
chr15	50225800	50226800	-0.9347804473211964
chr15	50225900	50226900	-1.1475859573951857
chr15	50226000	50227000	-0.8264018819728887
chr15	50226100	50227100	-1.1471988618332214
chr15	50226200	50227200	-0.2134415124455491
chr15	50226300	50227300	-0.6166980849569161
chr15	50226400	50227400	-0.6067881884753621
chr15	50226500	50227500	-0.07226480271267086
chr15	50226600	50227600	-0.18033307353172232
chr15	50226700	50227700	0.7014740526330517
chr15	50226800	50227800	0.9421430912507126
chr15	50226900	50227900	1.13614974381219
chr15	50227000	50228000	1.4011130812173829
chr15	50227100	50228100	1.5079995938930264
chr15	50227200	50228200	0.9887226893546696
chr15	50227300	50228300	1.3269830237461246
chr15	50228400	50229400	0.04771030051405426
chr15	50228500	50229500	0.01976699085781169
chr15	50228600	50229600	0.07441107024508113
chr15	50228700	50229700	-0.6111229166590518
chr15	50228800	50229800	0.338265718645868
chr15	50228900	50229900	0.6611504018835612
chr15	50229000	50230000	1.076027080990901
chr15	50229100	50230100	1.5302021788747049
chr15	50230500	50231500	0.6643989990646441
chr15	50230600	50231600	0.3044787868314129
chr15	50230700	50231700	-0.4834437004747794
chr15	50230800	50231800	-1.1546939165567467
chr15	50230900	50231900	-0.723030524269256
chr15	50231000	50232000	-0.5706779669940786
chr15	50231100	50232100	-0.9563156908306558
chr15	50231200	50232200	-0.8864190221875643
chr15	50231300	50232300	-0.9107201421790216
chr15	50231400	50232400	-1.1321636042569738
chr15	50231500	50232500	-0.8144678476038886
chr15	50231600	50232600	-0.8927036519508986
chr15	50231700	50232700	0.3301108351458844
chr15	50231800	50232800	0.6129355268878877
chr15	50231900	50232900	0.05448466993238516
chr15	50232000	50233000	-0.5521388448917788
chr15	50232100	50233100	-0.3908912702947591
chr15	50232200	50233200	-0.2733440892579192
chr15	50232300	50233300	-0.4391289614603045
chr15	50232400	50233400	-0.4404662051457573
chr15	50232500	50233500	-0.5855609432430757
chr15	50232600	50233600	-0.18391695242117967
chr15	50232700	50233700	-0.5662791041432718
chr15	50232800	50233800	-0.29077624751113296
chr15	50232900	50233900	0.2661569551222445
chr15	50233000	50234000	0.749505021980056
chr15	50233100	50234100	0.6676807243885994
chr15	50233200	50234200	0.4318559440120007
chr15	50233300	50234300	-0.03166847716129692
chr15	50233400	50234400	0.34806632820123645
chr15	50233500	50234500	0.36131239312255065
chr15	50233600	50234600	0.12735954707179453
chr15	50233700	50234700	0.4538547370348059
chr15	50233800	50234800	-0.3586873486833809
chr15	50233900	50234900	-0.5119157630600061
chr15	50234600	50235600	0.2376261399130908
chr15	50234700	50235700	-0.17780441679663173
chr15	50234800	50235800	0.3610504987489589
chr15	50234900	50235900	0.2501189866845796
chr15	50235000	50236000	-0.14537101583690024
chr15	50235100	50236100	0.2691075755862779
chr15	50235200	50236200	0.4994875519784116
chr15	50235300	50236300	-0.3283298020635062
chr15	50235400	50236400	-0.8475919944808288
chr15	50235500	50236500	-1.249056679628731
chr15	50235600	50236600	-1.7656099370637472
chr15	50235700	50236700	-1.2990811401037066
chr15	50235800	50236800	-1.4364872450960402
chr15	50235900	50236900	-1.3733678880368714
chr15	50236000	50237000	-0.7614969747328538
chr15	50236100	50237100	-0.9189010819826842
chr15	50236200	50237200	-1.1676546987508334
chr15	50236300	50237300	-0.6767836557683363
chr15	50236400	50237400	-0.1514195920636271
chr15	50236500	50237500	-0.04748916596047496
chr15	50236600	50237600	0.5035570422033729
chr15	50236700	50237700	-0.26855557125285
chr15	50236800	50237800	-0.08350515692654792
chr15	50236900	50237900	-0.19464637910192964
chr15	50237000	50238000	-0.7294208155657588
chr15	50237100	50238100	-0.4390483392542019
chr15	50237200	50238200	-0.30313728715849697
chr15	50237300	50238300	-0.32430233706641665
chr15	50237400	50238400	-0.11507500770455345
chr15	50237500	50238500	0.04543097706176342
chr15	50237600	50238600	-0.2957290594367888
chr15	50237700	50238700	0.04246790653069843
chr15	50237800	50238800	0.02315755473796285
chr15	50237900	50238900	-0.19685776829359064
chr15	50238000	50239000	0.298443459405471
chr15	50238100	50239100	0.1822971702246381
chr15	50238200	50239200	0.5846402291819144
chr15	50238300	50239300	0.3591842518140608
chr15	50238400	50239400	0.3774777580007523
chr15	50238500	50239500	0.3667139813191969
chr15	50238600	50239600	-0.06763793317789839
chr15	50238700	50239700	0.37808379169398176
chr15	50238800	50239800	0.5863593224901041
chr15	50238900	50239900	0.9281424190454748
chr15	50239000	50240000	1.1646160474105764
chr15	50239100	50240100	1.1217485126246445
chr15	50239200	50240200	1.4955130427668313
chr15	50239300	50240300	1.5292044387311066
chr15	50239400	50240400	1.4286809373158242
chr15	50239500	50240500	1.1088054700056142
chr15	50239600	50240600	1.0203998453025098
chr15	50239700	50240700	1.1437730382687328
chr15	50239800	50240800	0.9234415653350152
chr15	50241000	50242000	-1.0281960661192022
chr15	50241100	50242100	-0.31293320606331426
chr15	50241200	50242200	-1.7874516017937307
chr15	50241300	50242300	-1.577967790314914
chr15	50241400	50242400	-1.904334856035664
chr15	50241500	50242500	-1.2742310693746821
chr15	50241600	50242600	-0.7042423924412915
chr15	50241700	50242700	-0.5204293802979212
chr15	50241800	50242800	0.4315604714302424
chr15	50241900	50242900	1.0757720385049052
chr15	50242000	50243000	1.5779398526950144
chr15	50242100	50243100	1.0516566711952842
chr15	50242200	50243200	2.1365920296857994
chr15	50242300	50243300	2.037209592587729
chr15	50242400	50243400	2.4942082212635555
chr15	50242500	50243500	2.5090383956956708
chr15	50242600	50243600	1.6463684135200212
chr15	50242700	50243700	1.3218213155872374
chr15	50242800	50243800	0.5857661499737395
chr15	50242900	50243900	0.6859336831647254
chr15	50243000	50244000	0.5013929552960498
chr15	50243100	50244100	0.5487168048115435
chr15	50243200	50244200	0.2646398036529181
chr15	50243300	50244300	0.10561236782697284
chr15	50244400	50245400	1.0130245666384563
chr15	50244500	50245500	0.8399121761883922
chr15	50244600	50245600	1.408876210490045
chr15	50244700	50245700	0.9046196793126934
chr15	50244800	50245800	-0.125475216060329
chr15	50244900	50245900	0.22272714431164564
chr15	50245000	50246000	0.19220285406578738
chr15	50245100	50246100	-0.0558835119762734
chr15	50245200	50246200	-0.5646573856809423
chr15	50245300	50246300	-0.7536563848863523
chr15	50245400	50246400	-0.6656771600431638
chr15	50245500	50246500	-0.1053768844773241
chr15	50245600	50246600	-0.6701406946608449
chr15	50245700	50246700	-0.02460169398433896
chr15	50245800	50246800	0.115283308152839
chr15	50245900	50246900	-0.270060025146704
chr15	50246000	50247000	-0.3205895711797906
chr15	50246100	50247100	0.013406994278895927
chr15	50246200	50247200	0.6547460240192061
chr15	50246300	50247300	1.2619055148585427
chr15	50246400	50247400	1.39305949630988
chr15	50246500	50247500	1.3849444096684098
chr15	50246600	50247600	1.598319476422931
chr15	50246700	50247700	1.587119597633388
chr15	50246800	50247800	2.0052763319792155
chr15	50246900	50247900	2.4515498688715858
chr15	50247000	50248000	2.7403298957972844
chr15	50247100	50248100	2.8118698442366776
chr15	50247200	50248200	2.5295102122961506
chr15	50247300	50248300	2.8864563667934537
chr15	50247400	50248400	3.4555295315478736
chr15	50247500	50248500	3.5910003206288965
chr15	50247600	50248600	3.6147853527945233
chr15	50247700	50248700	4.1571767657463194
chr15	50247800	50248800	4.118790872226062
chr15	50247900	50248900	4.018296302044656
chr15	50248000	50249000	4.273795948180488
chr15	50248100	50249100	4.455078608955717
chr15	50248200	50249200	4.147092337119641
chr15	50248300	50249300	3.9440165540510965
chr15	50248400	50249400	3.0653284972914814
chr15	50248500	50249500	2.890510246065213
chr15	50248600	50249600	2.68715387901596
chr15	50248700	50249700	2.1237065552223577
chr15	50248800	50249800	1.6890348868079743
chr15	50248900	50249900	1.335836584783984
chr15	50249000	50250000	1.2866494188230375
chr15	50249100	50250100	0.5098492020095189
chr15	50249200	50250200	1.0199821535506772
chr15	50249300	50250300	1.0202404082399923
chr15	50249400	50250400	1.2666755024895706
chr15	50249500	50250500	0.7262743419161888
chr15	50249600	50250600	0.1707266453419473
chr15	50249700	50250700	-0.042789026496719236
chr15	50249800	50250800	-0.02730142823148259
chr15	50249900	50250900	0.6177628842439845
chr15	50250000	50251000	-0.0638123056820718
chr15	50250100	50251100	-0.2117943515172737
chr15	50250200	50251200	0.020151793918866925
chr15	50250300	50251300	-0.7854270029350734
chr15	50250400	50251400	-0.9121439626763408
chr15	50250500	50251500	-0.7653833755735461
chr15	50250600	50251600	0.10251032763312426
chr15	50250700	50251700	-0.6110639619376771
chr15	50250800	50251800	-0.8740061754852743
chr15	50250900	50251900	-1.2914104482293778
chr15	50251000	50252000	-1.3336209867999695
chr15	50251100	50252100	-0.7171448796766896
chr15	50251200	50252200	-0.8982496111631506
chr15	50251300	50252300	-0.510576690740705
chr15	50251400	50252400	-0.2331803228717065
chr15	50251500	50252500	0.5861637341318585
chr15	50251600	50252600	0.5159838590831459
chr15	50251700	50252700	1.7534163295703993
chr15	50251800	50252800	2.1733471313175867
chr15	50251900	50252900	2.623328760155756
chr15	50252000	50253000	2.285272417062348
chr15	50252100	50253100	2.1855221244135143
chr15	50252200	50253200	1.7024334148868006
chr15	50252300	50253300	1.4269192746564343
chr15	50252400	50253400	1.238255135272757
chr15	50252500	50253500	0.7900711012803321
chr15	50252600	50253600	0.3710208603155783
chr15	50252700	50253700	-0.11604356695128885
chr15	50252800	50253800	-0.2081378974748221
chr15	50252900	50253900	-1.1249871092111186
chr15	50253000	50254000	-0.320006556243731
chr15	50253100	50254100	-0.444510958635645
chr15	50253200	50254200	0.5890487462037028
chr15	50253300	50254300	1.194956341933069
chr15	50253400	50254400	1.2710249511351694
chr15	50253500	50254500	1.2923376348717115
chr15	50253600	50254600	2.0636394334672823
chr15	50253700	50254700	2.0157578450814286
chr15	50253800	50254800	2.37962666949383
chr15	50253900	50254900	2.844139485925477
chr15	50254000	50255000	2.7650122099370322
chr15	50254100	50255100	2.9774479126196605
chr15	50254200	50255200	2.5251367640747464
chr15	50254300	50255300	2.1024324663686498
chr15	50254400	50255400	2.43272547973029
chr15	50254500	50255500	2.1538102173456206
chr15	50254600	50255600	1.4925971159791347
chr15	50254700	50255700	1.8542205480867704
chr15	50254800	50255800	1.5342276166692224
chr15	50254900	50255900	0.88585876653984
chr15	50255000	50256000	0.8438879733158985
chr15	50255100	50256100	0.827502290574653
chr15	50255200	50256200	0.2198617491359079
chr15	50255300	50256300	0.1979120613697746
chr15	50255400	50256400	0.009045741220450286
chr15	50255500	50256500	0.4218270339991062
chr15	50255600	50256600	0.6031563766492147
chr15	50255700	50256700	-0.09040898795003513
chr15	50255800	50256800	-0.0007663348757019444
chr15	50255900	50256900	0.28032374039450936
chr15	50256000	50257000	0.17053510262641122
chr15	50256100	50257100	0.6611737968107523
chr15	50256200	50257200	1.128134081790921
chr15	50256300	50257300	1.1597106058327866
chr15	50256400	50257400	1.2743942383673816
chr15	50256500	50257500	1.1751275998417057
chr15	50256600	50257600	0.6436109684917778
chr15	50256700	50257700	1.042216273510129
chr15	50256800	50257800	1.3911299965948951
chr15	50258000	50259000	1.4366880821997752
chr15	50258100	50259100	1.7219700230694488
chr15	50258200	50259200	2.3042066112873787
chr15	50258300	50259300	1.9914711919234973
chr15	50258400	50259400	1.9831334652288863
chr15	50258500	50259500	1.7904676706685356
chr15	50258600	50259600	1.3874554726191777
chr15	50258700	50259700	0.9832647652281254
chr15	50258800	50259800	0.7042291216862242
chr15	50258900	50259900	0.7713914781906983
chr15	50259000	50260000	0.287445186997104
chr15	50259100	50260100	0.08873380300338789
chr15	50259200	50260200	-0.33082654588210825
chr15	50259300	50260300	-0.2723136568843313
chr15	50259400	50260400	0.04486347445505552
chr15	50259500	50260500	0.4755174444862349
chr15	50259600	50260600	1.3919961924776894
chr15	50259700	50260700	1.4618498529797974
chr15	50259800	50260800	2.21877307624789
chr15	50259900	50260900	2.0978413004063
chr15	50260000	50261000	2.418809619320594
chr15	50260100	50261100	2.0844572063426305
chr15	50260200	50261200	2.26137263080621
chr15	50260300	50261300	1.4976069020600968
chr15	50260400	50261400	1.2851067360224453
chr15	50260500	50261500	0.9526971384294034
chr15	50260600	50261600	0.4104744797393318
chr15	50261700	50262700	-0.7974767344783092
chr15	50261800	50262800	-1.785148440102707
chr15	50261900	50262900	-1.1075138030410607
chr15	50262000	50263000	-0.6554093757135309
chr15	50262100	50263100	-0.31156557995579515
chr15	50262200	50263200	0.2088763472872432
chr15	50262300	50263300	0.4931903648468465
chr15	50262400	50263400	1.6965618579448851
chr15	50262500	50263500	1.3588887597106916
chr15	50262600	50263600	1.3868904223290164
chr15	50262700	50263700	1.6977853166348955
chr15	50262800	50263800	2.9730889460404084
chr15	50262900	50263900	3.1236041525834843
chr15	50263000	50264000	3.327131375326511
chr15	50263100	50264100	2.669445681245128
chr15	50263200	50264200	2.8999733218740613
chr15	50263300	50264300	2.5101075988248187
chr15	50263400	50264400	2.013353007699393
chr15	50263500	50264500	1.2929612346312116
chr15	50263600	50264600	1.2541719174183916
chr15	50263700	50264700	1.0249098332782762
chr15	50263800	50264800	0.14479578370941812
chr15	50263900	50264900	0.09426285178277162
chr15	50264000	50265000	-0.40265312159974
chr15	50264100	50265100	-0.5072659379634564
chr15	50264200	50265200	-1.6290518284867903
chr15	50264300	50265300	-1.637619311098259
chr15	50264400	50265400	-2.0571128510816066
chr15	50264500	50265500	-0.6211906964989882
chr15	50264600	50265600	-0.6567180341020885
chr15	50264700	50265700	-0.6566371728832178
chr15	50264800	50265800	-0.5485847245829188
chr15	50264900	50265900	-0.6592659419412974
chr15	50265000	50266000	-0.5577759394499222
chr15	50265100	50266100	0.06021964775415507
chr15	50265200	50266200	0.7507822347212793
chr15	50265300	50266300	1.239452096579284
chr15	50265400	50266400	1.8823991241287144
chr15	50265500	50266500	1.0077136218201577
chr15	50265600	50266600	0.6994265639482964
chr15	50265700	50266700	0.7015146086229267
chr15	50265800	50266800	0.675699562301606
chr15	50265900	50266900	0.5166955295017007
chr15	50266000	50267000	0.8717330076261349
chr15	50266100	50267100	0.5580748792640179
chr15	50266200	50267200	0.16470270708559892
chr15	50266300	50267300	-0.2833987119190661
chr15	50266400	50267400	-1.0480905497890287
chr15	50266500	50267500	-0.3255971134487517
chr15	50266600	50267600	-0.329717175451317
chr15	50266700	50267700	-0.311515794457536
chr15	50266800	50267800	-0.35843744379264136
chr15	50266900	50267900	0.10471807011196137
chr15	50267000	50268000	-0.0414976957507811
chr15	50267100	50268100	0.5274995367168577
chr15	50267200	50268200	0.4922338182841994
chr15	50267300	50268300	-0.010956992034355632
chr15	50267400	50268400	0.5160178535921145
chr15	50267500	50268500	0.003210436034203427
chr15	50267600	50268600	0.2772134538117221
chr15	50267700	50268700	0.1365681146444948
chr15	50267800	50268800	0.2642907143487066
chr15	50267900	50268900	0.2178593232188252
chr15	50268000	50269000	0.2872916287564214
chr15	50268100	50269100	-0.11348805013621295
chr15	50268200	50269200	0.8365016758577822
chr15	50268300	50269300	1.0483886636277453
chr15	50268400	50269400	0.982127766677642
chr15	50268500	50269500	0.7462493478187959
chr15	50268600	50269600	0.8944537886906202
chr15	50268700	50269700	1.0440082450142392
chr15	50268800	50269800	0.8479701770510636
chr15	50268900	50269900	-0.008628954526147991
chr15	50269000	50270000	-1.0177360874360022
chr15	50269100	50270100	-1.0067180585106963
chr15	50269200	50270200	-1.3388433362616707
chr15	50269300	50270300	-1.5455264831132205
chr15	50269400	50270400	-1.6439443318764342
chr15	50269500	50270500	-1.0061886932939943
chr15	50269600	50270600	-1.216670253328348
chr15	50269700	50270700	-1.5732180236911506
chr15	50269800	50270800	-1.2906558186452002
chr15	50269900	50270900	-1.0122956119837794
chr15	50270000	50271000	-0.18936165385846326
chr15	50270100	50271100	-0.0773177032728437
chr15	50270200	50271200	-0.9031201450011541
chr15	50270300	50271300	0.1260459294472955
chr15	50270400	50271400	0.5378035108218949
chr15	50270500	50271500	0.4142651128346742
chr15	50270600	50271600	0.6337722386978626
chr15	50270700	50271700	0.6673192992290954
chr15	50270800	50271800	0.5183342066453956
chr15	50270900	50271900	0.6254693335419926
chr15	50271000	50272000	0.18565277173876707
chr15	50271100	50272100	0.04972919622372755
chr15	50271200	50272200	0.4333147348510109
chr15	50271300	50272300	0.07089923528250049
chr15	50271400	50272400	-0.08330676928791661
chr15	50272500	50273500	0.6421302894253572
chr15	50272600	50273600	0.5913558333609652
chr15	50272700	50273700	0.33548525400234863
chr15	50272800	50273800	0.39751924422140616
chr15	50272900	50273900	0.387499166359807
chr15	50273000	50274000	-0.46506377168135565
chr15	50273100	50274100	0.2628622440297609
chr15	50273200	50274200	0.27014525065228084
chr15	50273300	50274300	0.7437739707403082
chr15	50273400	50274400	0.5638193927460502
chr15	50273500	50274500	0.4661672483999869
chr15	50273600	50274600	0.9437230770207168
chr15	50273700	50274700	0.7981004314579969
chr15	50273800	50274800	1.1696415261993296
chr15	50273900	50274900	1.2306610685889952
chr15	50274000	50275000	1.9010548342185256
chr15	50274100	50275100	1.9399023690175723
chr15	50274200	50275200	1.9294620562905809
chr15	50274300	50275300	1.3483582243656709
chr15	50274400	50275400	1.0077624055315295
chr15	50274500	50275500	0.8306012100018174
chr15	50274600	50275600	0.08769001196887832
chr15	50274700	50275700	-0.04219115225013932
chr15	50274800	50275800	-0.5866894708733078
chr15	50274900	50275900	-0.2978145002055551
chr15	50275000	50276000	-0.4202057290753624
chr15	50275100	50276100	-0.7462647670681642
chr15	50275200	50276200	-0.9571593467393822
chr15	50275300	50276300	-0.8342481987440509
chr15	50275400	50276400	-1.0533266747820762
chr15	50275500	50276500	-0.7224331880891239
chr15	50275600	50276600	-0.35874123124356977
chr15	50276500	50277500	0.2270994549491537
chr15	50276600	50277600	0.7825707547558993
chr15	50276700	50277700	0.9780287099884556
chr15	50276800	50277800	0.7118530511271245
chr15	50276900	50277900	0.6365368790174193
chr15	50277000	50278000	0.08549923415420471
chr15	50277100	50278100	0.33459252010135393
chr15	50277200	50278200	0.1852974529896358
chr15	50277300	50278300	0.08690213969555216
chr15	50277400	50278400	0.39945685201626857
chr15	50277500	50278500	0.4406385074077283
chr15	50277600	50278600	-0.17337942600277922
chr15	50277700	50278700	0.03697863839387973
chr15	50277800	50278800	1.1956973660547732
chr15	50278800	50279800	-0.9627431127787056
chr15	50278900	50279900	-1.0481567289956364
chr15	50279000	50280000	-0.49907131557097656
chr15	50279100	50280100	-0.2275092580449589
chr15	50279200	50280200	-0.9021570204066583
chr15	50279300	50280300	-0.6849503902849025
chr15	50279400	50280400	-0.4137329213251015
chr15	50279500	50280500	-0.5090983482402671
chr15	50279600	50280600	-0.6376857496433871
chr15	50279700	50280700	-0.018187779547452373
chr15	50279800	50280800	0.465360602176213
chr15	50279900	50280900	0.8833144431479043
chr15	50280000	50281000	0.575150898168894
chr15	50280100	50281100	0.3631358131915113
chr15	50280200	50281200	0.6513900055760384
chr15	50280300	50281300	0.7821037043582839
chr15	50280400	50281400	1.1030788658832662
chr15	50280500	50281500	1.0430008374040582
chr15	50280600	50281600	0.05108078840543924
chr15	50280700	50281700	0.06994889552252856
chr15	50280800	50281800	-0.26894699714234904
chr15	50280900	50281900	-1.5913454702464946
chr15	50281000	50282000	-1.4723449955916155
chr15	50281100	50282100	-1.2306263729567162
chr15	50281200	50282200	-1.2274072720137452
chr15	50281300	50282300	-1.1746350615217127
chr15	50281400	50282400	-0.9251924915928028
chr15	50281500	50282500	-0.3557838643410981
chr15	50282600	50283600	-0.8221929660411962
chr15	50282700	50283700	-0.9025773586405176
chr15	50282800	50283800	-1.4081107313907788
chr15	50282900	50283900	-1.2273443424911208
chr15	50283000	50284000	-1.3302621682490636
chr15	50283100	50284100	-1.5574521830440469
chr15	50283200	50284200	-1.5343035868205184
chr15	50283300	50284300	-1.4353414128663655
chr15	50283400	50284400	-0.7188922255319001
chr15	50283500	50284500	-0.3425603698208613
chr15	50283600	50284600	-0.6060579003699329
chr15	50283700	50284700	-0.3847170449335993
chr15	50283800	50284800	0.05076818244548397
chr15	50283900	50284900	0.00451849897294745
chr15	50284000	50285000	0.17503423295101436
chr15	50284100	50285100	0.2393487705699481
chr15	50284200	50285200	0.4351405091837767
chr15	50284300	50285300	0.4024996672285541
chr15	50284400	50285400	0.21204596501275144
chr15	50284500	50285500	-0.03312185271417841
chr15	50284600	50285600	0.4869667864268202
chr15	50284700	50285700	0.02687376014688249
chr15	50284800	50285800	0.04726002979752241
chr15	50284900	50285900	0.10231146451469003
chr15	50285000	50286000	0.3653830339154302
chr15	50285100	50286100	1.0229823976640693
chr15	50285200	50286200	1.8240641288291728
chr15	50285300	50286300	1.6170643913993863
chr15	50285400	50286400	1.2651471435218034
chr15	50285500	50286500	2.0827687458564066
chr15	50285600	50286600	2.1379579653529124
chr15	50285700	50286700	2.420759784912549
chr15	50285800	50286800	2.2726486168243025
chr15	50285900	50286900	1.888680812093088
chr15	50286000	50287000	1.5067989957917969
chr15	50286100	50287100	0.7895721651614679
chr15	50286200	50287200	-0.08565740280425052
chr15	50286300	50287300	-0.05246069802854614
chr15	50286400	50287400	0.3781989122847312
chr15	50286500	50287500	-0.1911681828124325
chr15	50286600	50287600	-0.9988942443417572
chr15	50286700	50287700	-1.3074943148849214
chr15	50286800	50287800	-0.9549158075870388
chr15	50286900	50287900	-0.9169408129296568
chr15	50287000	50288000	-0.5404979036332056
chr15	50287100	50288100	-0.2342954048049357
chr15	50287200	50288200	0.16705939955005986
chr15	50287300	50288300	0.5456560195462612
chr15	50287400	50288400	0.2267945880380197
chr15	50287500	50288500	0.3834124554541904
chr15	50287600	50288600	0.1597113776097193
chr15	50287700	50288700	0.6005233729779333
chr15	50287800	50288800	0.7166605303964815
chr15	50287900	50288900	0.6507610859691019
chr15	50288000	50289000	0.06508226556705396
chr15	50288100	50289100	-0.005066298505450843
chr15	50288200	50289200	0.2399008816290428
chr15	50288300	50289300	0.148409223316961
chr15	50288400	50289400	0.2983057670098283
chr15	50288500	50289500	0.05489656611587748
chr15	50288600	50289600	1.1083655992586277
chr15	50289800	50290800	0.9272556268984354
chr15	50289900	50290900	0.9688714728387928
chr15	50290000	50291000	1.004525058396321
chr15	50290100	50291100	0.4079206001141858
chr15	50290200	50291200	0.9045445455788182
chr15	50290300	50291300	1.1309441940971057
chr15	50290400	50291400	1.0588475035928362
chr15	50290600	50291600	1.1979864945235723
chr15	50290700	50291700	0.9234763030349028
chr15	50290800	50291800	1.3962144119169142
chr15	50292400	50293400	0.7185360225188313
chr15	50292500	50293500	1.127464507495677
chr15	50292600	50293600	1.3252255840496432
chr15	50292700	50293700	0.5462363574743896
chr15	50292800	50293800	0.356588133286316
chr15	50292900	50293900	-0.1560670655044692
chr15	50293000	50294000	-0.28842087319385856
chr15	50293100	50294100	-0.21076737439056856
chr15	50293200	50294200	-0.3804692714475175
chr15	50293300	50294300	-0.054320909313808084
chr15	50293400	50294400	-0.2991748532417552
chr15	50293500	50294500	-0.31882020235786124
chr15	50293600	50294600	-0.2920769519474513
chr15	50293700	50294700	0.08740144687359881
chr15	50293800	50294800	-0.13744966271163458
chr15	50293900	50294900	-0.005264609943298785
chr15	50294000	50295000	-0.15115438166782416
chr15	50294100	50295100	0.2127314996175871
chr15	50294200	50295200	0.4397645035841231
chr15	50294300	50295300	0.1139724261715969
chr15	50294400	50295400	-0.126429958305581
chr15	50294500	50295500	-0.3932505414745331
chr15	50294600	50295600	-0.7547504094776558
chr15	50294700	50295700	-1.0091466189552156
chr15	50294800	50295800	-0.5260980981576536
chr15	50294900	50295900	-0.5765231917336691
chr15	50295000	50296000	-0.1327012341667552
chr15	50295100	50296100	-0.4368060322514195
chr15	50295200	50296200	-0.9716717475539612
chr15	50295300	50296300	-1.3604448461772618
chr15	50295400	50296400	-1.0326727107932008
chr15	50295500	50296500	-0.8726455063168893
chr15	50295600	50296600	-0.6139549031189608
chr15	50295700	50296700	-0.5875685285661926
chr15	50295800	50296800	-0.7788464946401403
chr15	50295900	50296900	-1.3332464929232513
chr15	50297100	50298100	0.17038417496045127
chr15	50297200	50298200	0.1122187637390782
chr15	50297300	50298300	0.12977190294583324
chr15	50297400	50298400	0.3638802283849469
chr15	50297500	50298500	0.2989931075965733
chr15	50297600	50298600	0.4068386102327058
chr15	50297700	50298700	0.6887835132226022
chr15	50297800	50298800	-0.6537381028788873
chr15	50297900	50298900	-0.8019834409267531
chr15	50299000	50300000	0.35746907859185034
chr15	50299100	50300100	0.3157350132078508
chr15	50299200	50300200	0.23171341150848376
chr15	50299300	50300300	0.021508478985321062
chr15	50299400	50300400	-0.13734325107454576
chr15	50300500	50301500	1.6741950040904738
chr15	50300600	50301600	1.373538253932626
chr15	50300700	50301700	1.447533717589886
chr15	50300800	50301800	0.09892741408072668
chr15	50300900	50301900	0.2052799504278856
chr15	50301000	50302000	0.6788020690914495
chr15	50301100	50302100	0.9212409595017456
chr15	50301200	50302200	1.3210597186918094
chr15	50301300	50302300	0.029956513071589717
chr15	50301400	50302400	-0.2415601390404468
chr15	50301500	50302500	-0.5383572822295745
chr15	50301600	50302600	-0.4837737072415352
chr15	50303700	50304700	1.5422667905482224
chr15	50304200	50305200	-0.7507462920922395
chr15	50304300	50305300	-1.441289118780036
chr15	50304400	50305400	-1.8380342317103082
chr15	50304500	50305500	-2.8491695578470835
chr15	50304600	50305600	-3.1372654378758984
chr15	50304700	50305700	-2.137172416916083
chr15	50304800	50305800	-1.9965875971161864
chr15	50304900	50305900	-1.5858227916300145
chr15	50305000	50306000	-1.821418805929634
chr15	50305100	50306100	-2.3605164191217023
chr15	50305200	50306200	-2.112129156971564
chr15	50305300	50306300	-1.8684247387297919
chr15	50305400	50306400	-1.0114698765582346
chr15	50305500	50306500	-0.4492757695775553
chr15	50305600	50306600	0.054506657769023394
chr15	50305700	50306700	-0.21615468716771247
chr15	50305800	50306800	-0.5723187109833318
chr15	50305900	50306900	-0.4647425200044817
chr15	50306000	50307000	0.05950625323439551
chr15	50307700	50308700	-0.2332550669008416
chr15	50307800	50308800	-0.07060823619964933
chr15	50307900	50308900	0.5394732765511882
chr15	50308000	50309000	1.2634699976146462
chr15	50308100	50309100	2.200728400976463
chr15	50308200	50309200	2.145775871229875
chr15	50308300	50309300	1.9395230287634488
chr15	50308400	50309400	2.0805681999900445
chr15	50308500	50309500	2.5285815073905646
chr15	50308600	50309600	2.4306209298807784
chr15	50308700	50309700	2.5828868014489297
chr15	50308800	50309800	3.2065570596595503
chr15	50308900	50309900	2.6979898992238542
chr15	50309000	50310000	1.6827072945576091
chr15	50309100	50310100	0.9742412907710364
chr15	50309200	50310200	0.7102128609096277
chr15	50309300	50310300	1.1710343298545305
chr15	50309400	50310400	0.987379122324936
chr15	50309500	50310500	0.7405923398575971
chr15	50309600	50310600	-0.2426778066466958
chr15	50309700	50310700	-0.2599721206731274
chr15	50309800	50310800	-1.4122197364949327
chr15	50309900	50310900	-1.5706175816967838
chr15	50310000	50311000	-1.18892206560907
chr15	50310100	50311100	-1.2684265446694916
chr15	50310200	50311200	-0.4048802981220556
chr15	50310500	50311500	-0.703477767839873
chr15	50311000	50312000	1.2166638319186904
chr15	50311100	50312100	1.0931879498172097
chr15	50311200	50312200	0.5278490868345438
chr15	50311300	50312300	0.14389347585485496
chr15	50311400	50312400	0.10128214941466736
chr15	50311500	50312500	-0.1782426983271692
chr15	50311600	50312600	-0.3097550826064143
chr15	50311700	50312700	-0.7361831141217426
chr15	50311800	50312800	-1.1138488298396765
chr15	50311900	50312900	-1.5805333388873368
chr15	50312000	50313000	-1.6787637966813773
chr15	50312100	50313100	-2.28184488462381
chr15	50312200	50313200	-1.8496407442709184
chr15	50312300	50313300	-2.2014277809822174
chr15	50312400	50313400	-1.9354077937753809
chr15	50312500	50313500	-0.8927901036861392
chr15	50312600	50313600	-0.7202154436833615
chr15	50312700	50313700	-1.093070136410998
chr15	50312800	50313800	-1.597930879756566
chr15	50312900	50313900	-1.8797707753823587
chr15	50313000	50314000	-1.6022141076339624
chr15	50313100	50314100	-1.0432085530092778
chr15	50313200	50314200	-1.0333023678115647
chr15	50313300	50314300	-0.9172840563912988
chr15	50313400	50314400	-0.4412498747422789
chr15	50313500	50314500	-0.4187750347764965
chr15	50313600	50314600	-0.6224977625187531
chr15	50313700	50314700	-0.3263030081487368
chr15	50313800	50314800	0.20409126606444114
chr15	50313900	50314900	0.8756910250465598
chr15	50314200	50315200	0.007970918417180126
chr15	50314300	50315300	0.5159676807721608
chr15	50314400	50315400	0.370011857089953
chr15	50314500	50315500	-0.258381040204417
chr15	50314600	50315600	-0.4854993522056373
chr15	50314700	50315700	-0.4730004364809458
chr15	50314800	50315800	-0.6406759143417416
chr15	50314900	50315900	-0.6662846608871548
chr15	50315000	50316000	-0.38014833498250583
chr15	50315100	50316100	-0.35572254656529634
chr15	50315200	50316200	-0.32452339278923553
chr15	50315300	50316300	-0.5719124420213673
chr15	50315400	50316400	-0.9209591143365816
chr15	50315500	50316500	-0.7377110247032467
chr15	50315600	50316600	-0.6572400489788175
chr15	50315700	50316700	-0.8594712693950296
chr15	50315800	50316800	0.3258887868703676
chr15	50315900	50316900	0.28374201073248045
chr15	50316000	50317000	-0.71931534360099
chr15	50316100	50317100	-0.8190615361769686
chr15	50316200	50317200	-1.2566423919249876
chr15	50316300	50317300	-1.5254812102509452
chr15	50316400	50317400	-1.4404641154043092
chr15	50317500	50318500	-2.3438231838603847
chr15	50317600	50318600	-2.163876312933553
chr15	50317700	50318700	-1.4426375181457496
chr15	50317800	50318800	-0.4921118808431178
chr15	50317900	50318900	-0.22581549179361946
chr15	50318000	50319000	-0.5667997178564989
chr15	50318100	50319100	-1.172713163006333
chr15	50318200	50319200	-0.661283736123066
chr15	50318300	50319300	-0.6314363697825993
chr15	50318400	50319400	-1.4855012784847323
chr15	50318500	50319500	-1.1547683428129356
chr15	50318600	50319600	-0.568916716611985
chr15	50318700	50319700	-0.4060136610989705
chr15	50318800	50319800	-0.0845445093202763
chr15	50318900	50319900	0.6536094988436474
chr15	50319000	50320000	0.9613295337243816
chr15	50319100	50320100	1.131860683904816
chr15	50319200	50320200	0.8298966298022794
chr15	50319300	50320300	1.195779636221093
chr15	50319400	50320400	2.0889953990845243
chr15	50319500	50320500	2.119737238760905
chr15	50319600	50320600	1.642970746380449
chr15	50319700	50320700	1.007063270012726
chr15	50319800	50320800	-0.4138103326640483
chr15	50319900	50320900	-1.4947351782856928
chr15	50320000	50321000	-0.9380172701880045
chr15	50320100	50321100	-1.508436872792595
chr15	50320200	50321200	-1.5097229273723565
chr15	50320300	50321300	-1.7409846460950145
chr15	50320400	50321400	-2.0752166282671047
chr15	50320500	50321500	-1.7919153935819234
chr15	50320600	50321600	-1.5761822229350926
chr15	50320700	50321700	-1.3261344394084271
chr15	50320800	50321800	-0.5390193382038201
chr15	50322000	50323000	0.8809104442003304
chr15	50322100	50323100	0.4763798071572929
chr15	50322200	50323200	0.2911738159538683
chr15	50322300	50323300	0.3354569329380989
chr15	50322400	50323400	0.13682954530544172
chr15	50322500	50323500	0.03978534662674926
chr15	50322600	50323600	-0.003318892826608135
chr15	50322700	50323700	-0.9883394231731846
chr15	50322800	50323800	-0.8918912285528142
chr15	50322900	50323900	-0.2606224062780048
chr15	50323000	50324000	-0.11269314611636277
chr15	50323100	50324100	0.5850434083362059
chr15	50323200	50324200	1.145525603332279
chr15	50323300	50324300	0.8015474382465437
chr15	50323400	50324400	1.3164720651506039
chr15	50323500	50324500	1.2985404451298672
chr15	50326100	50327100	-0.2962231612157052
chr15	50326200	50327200	-0.6321533491824991
chr15	50326300	50327300	0.04900603788245377
chr15	50326400	50327400	0.6125946116343578
chr15	50326500	50327500	0.5740503864499076
chr15	50326600	50327600	0.9533635550296644
chr15	50326700	50327700	1.2126120748424485
chr15	50326800	50327800	1.5293584207078532
chr15	50327800	50328800	-1.3478124539326046
chr15	50327900	50328900	-1.3707206545602784
chr15	50328000	50329000	-1.5146162354664803
chr15	50328100	50329100	-2.190708839325449
chr15	50328200	50329200	-2.115124404208665
chr15	50328300	50329300	-2.083844555720028
chr15	50328400	50329400	-1.7935396783521191
chr15	50328500	50329500	-2.1922755294997542
chr15	50328600	50329600	-1.3975756974575282
chr15	50328700	50329700	-0.8523178130990422
chr15	50328800	50329800	-0.44110569021303664
chr15	50328900	50329900	-0.4081152796907274
chr15	50329000	50330000	-0.512561309298652
chr15	50329100	50330100	0.1850159215891305
chr15	50329200	50330200	0.3526359746356371
chr15	50329300	50330300	0.8762570876505936
chr15	50329400	50330400	0.7066863159690299
chr15	50329500	50330500	1.1641837733627176
chr15	50329600	50330600	0.7052104077868233
chr15	50329700	50330700	1.3939412625240597
chr15	50329800	50330800	0.6410696999646096
chr15	50329900	50330900	0.5073710424544724
chr15	50330000	50331000	0.4184733700394286
chr15	50330100	50331100	-0.04224905769247874
chr15	50330200	50331200	0.011477502351322895
chr15	50330300	50331300	-0.6761397025867878
chr15	50330400	50331400	-0.3268008862439887
chr15	50330500	50331500	-0.24707777213880075
chr15	50330600	50331600	0.2089667548375372
chr15	50330700	50331700	-0.4075994610674851
chr15	50330800	50331800	0.3014782602090806
chr15	50330900	50331900	0.5636481780416234
chr15	50331000	50332000	0.9871750987161917
chr15	50331100	50332100	1.7180153349589689
chr15	50331200	50332200	1.380266996782478
chr15	50331300	50332300	1.6060846020157433
chr15	50331400	50332400	1.6744223358691883
chr15	50331500	50332500	0.8498902459949969
chr15	50331600	50332600	0.4822745870167561
chr15	50331700	50332700	0.2235280763371831
chr15	50331800	50332800	-0.4514922851769103
chr15	50331900	50332900	-1.4705300230338556
chr15	50332000	50333000	-1.6802291274526073
chr15	50332100	50333100	-2.3681606221193263
chr15	50332200	50333200	-2.248745435418088
chr15	50332300	50333300	-1.8757461556863493
chr15	50332400	50333400	-1.8658491789188545
chr15	50332500	50333500	-1.153743467544421
chr15	50332600	50333600	-1.1665822243535606
chr15	50332700	50333700	-0.9790399819602326
chr15	50332800	50333800	-0.7464412517431448
chr15	50332900	50333900	-0.3901619786269079
chr15	50333000	50334000	-0.8760265922809615
chr15	50334600	50335600	-0.969995680900117
chr15	50334700	50335700	-0.9635933404623424
chr15	50334800	50335800	-0.974576303329833
chr15	50337300	50338300	-0.1905773840854266
chr15	50337400	50338400	0.027413149647059636
chr15	50337500	50338500	0.014495807644833747
chr15	50338300	50339300	-2.808730226670733
chr15	50338400	50339400	-3.04646583088422
chr15	50338700	50339700	-3.505611715048432
chr15	50338800	50339800	-3.067699090798797
chr15	50338900	50339900	-2.336608090281401
chr15	50339000	50340000	-2.317790201997795
chr15	50339100	50340100	-1.5372328371161907
chr15	50339200	50340200	-1.2901749700928635
chr15	50339300	50340300	-1.0410837007838052
chr15	50339400	50340400	-1.2426639083110609
chr15	50339500	50340500	-1.7177118560360831
chr15	50340800	50341800	-0.5232999568090999
chr15	50340900	50341900	-0.33452842246546743
chr15	50341000	50342000	-0.15188912485812486
chr15	50341100	50342100	0.004330846654553089
chr15	50341200	50342200	0.16069135338242896
chr15	50341300	50342300	-0.027346250500180844
chr15	50341400	50342400	-0.3062137741548529
chr15	50341500	50342500	-0.4213127243162907
chr15	50341600	50342600	-0.14049625263370824
chr15	50341700	50342700	-0.5001358732340866
chr15	50341800	50342800	-0.3944384117737588
chr15	50341900	50342900	-1.2883723067195711
chr15	50342000	50343000	-1.621748934455295
chr15	50342100	50343100	-1.913117071063
chr15	50342200	50343200	-1.4218802767431051
chr15	50342300	50343300	-1.5380921144470459
chr15	50342400	50343400	-1.3936873565552268
chr15	50342500	50343500	-1.4758805691880363
chr15	50342600	50343600	-1.247049280523085
chr15	50342700	50343700	-1.0358005141063178
chr15	50342800	50343800	-1.2542845921878507
chr15	50342900	50343900	-0.3126195506360677
chr15	50343000	50344000	-0.2338867516504275
chr15	50343100	50344100	0.04496869433027555
chr15	50343200	50344200	-0.2090054342596481
chr15	50343300	50344300	0.08000755328021614
chr15	50343400	50344400	-0.1910655937174608
chr15	50343500	50344500	-0.3869732855279381
chr15	50343600	50344600	-0.2330329872425133
chr15	50343700	50344700	-0.06121807718143973
chr15	50343800	50344800	0.10895212653262608
chr15	50343900	50344900	0.4138134874789264
chr15	50344000	50345000	0.8115959178224885
chr15	50344100	50345100	0.7321817027001131
chr15	50344200	50345200	0.2775809434583324
chr15	50344300	50345300	-0.2970973493300271
chr15	50344400	50345400	0.0983203472692363
chr15	50344500	50345500	0.16289413543608985
chr15	50344600	50345600	0.055714261011173175
chr15	50344700	50345700	-1.1563464398124152
chr15	50344800	50345800	-1.5554150213859474
chr15	50344900	50345900	-2.284067181000905
chr15	50345000	50346000	-2.114033358628631
chr15	50345100	50346100	-2.215715181798869
chr15	50345200	50346200	-2.340754570225124
chr15	50345300	50346300	-2.635197361645045
chr15	50345400	50346400	-3.1185289064744084
chr15	50345500	50346500	-3.800731387747135
chr15	50345600	50346600	-4.2676229737798845
chr15	50348100	50349100	-0.44559955984488003
chr15	50348200	50349200	-1.00075361500896
chr15	50348300	50349300	-0.8621888411304983
chr15	50348400	50349400	-0.2294555287361449
chr15	50348500	50349500	-0.4867369185592956
chr15	50348600	50349600	-0.7415269547115891
chr15	50348700	50349700	-0.8770175723311056
chr15	50348800	50349800	-1.2282637791017859
chr15	50348900	50349900	-1.2466911678874222
chr15	50349000	50350000	-0.6167608980147808
chr15	50349100	50350100	-0.11149192961296196
chr15	50349200	50350200	-0.2751050114509684
chr15	50350100	50351100	-3.5159288901925203
chr15	50350200	50351200	-3.4162413186826908
chr15	50350300	50351300	-3.0970204297435044
chr15	50350400	50351400	-2.524310425142761
chr15	50350500	50351500	-2.5041287393124274
chr15	50350600	50351600	-2.184296842317353
chr15	50350700	50351700	-1.581246776876715
chr15	50350800	50351800	-1.1298492182206812
chr15	50350900	50351900	-0.9883045681365776
chr15	50351000	50352000	-1.0362053505650948
chr15	50351100	50352100	0.06529475196556825
chr15	50351200	50352200	0.1284536538799668
chr15	50351300	50352300	0.09009533536126674
chr15	50351800	50352800	0.16195695457756604
chr15	50351900	50352900	0.25614713746736195
chr15	50352000	50353000	0.041123147895683866
chr15	50352100	50353100	-0.2482148557079349
chr15	50352200	50353200	0.5184194688022112
chr15	50352300	50353300	0.6438397477903002
chr15	50352400	50353400	0.2580619493852963
chr15	50352500	50353500	-0.08410311917168528
chr15	50352600	50353600	-0.5941751513198374
chr15	50352700	50353700	-1.5363498196894092
chr15	50352800	50353800	-2.021549916916946
chr15	50352900	50353900	-2.2699684760808654
chr15	50353000	50354000	-1.6401830303536908
chr15	50353100	50354100	-2.189567085719468
chr15	50353200	50354200	-2.9029388259563564
chr15	50353300	50354300	-3.647585767129121
chr15	50353400	50354400	-3.6111803568096974
chr15	50353500	50354500	-2.676106090718659
chr15	50353600	50354600	-2.6753436824632493
chr15	50353700	50354700	-2.794252952723563
chr15	50353800	50354800	-2.1146625974083264
chr15	50353900	50354900	-1.7007039372879431
chr15	50354000	50355000	-1.3494394078273453
chr15	50354100	50355100	-1.4741912422415344
chr15	50354200	50355200	-1.6892317584395704
chr15	50354300	50355300	-2.2734160872116727
chr15	50354400	50355400	-3.4291085796900185
chr15	50354500	50355500	-5.277892881411021
chr15	50354600	50355600	-7.068957515971303
chr15	50354700	50355700	-7.96540700468833
chr15	50354800	50355800	-8.564317251827209
chr15	50354900	50355900	-9.372727688377873
chr15	50355300	50356300	-9.993503343840626
chr15	50355400	50356400	-9.052056710736931
chr15	50355500	50356500	-7.861647277963409
chr15	50355600	50356600	-5.641507581758781
chr15	50355700	50356700	-4.50281238311696
chr15	50355800	50356800	-3.708554595026978
chr15	50355900	50356900	-3.3969416457608705
chr15	50356000	50357000	-2.898512689746122
chr15	50356100	50357100	-2.5017352652460008
chr15	50356200	50357200	-2.835083869666513
chr15	50356300	50357300	-2.825807046941493
chr15	50356400	50357400	-2.957924193391284
chr15	50356500	50357500	-2.797261951346925
chr15	50356600	50357600	-2.6161358584247765
chr15	50356700	50357700	-2.495100718396169
chr15	50356800	50357800	-2.084964861148164
chr15	50356900	50357900	-2.0070726470890565
chr15	50357000	50358000	-1.5909097813679476
chr15	50357100	50358100	-1.0072160364891949
chr15	50357200	50358200	-0.947376006974748
chr15	50357300	50358300	-0.5883180177599724
chr15	50358100	50359100	-2.083656326149665
chr15	50358200	50359200	-1.5926654019937758
chr15	50358300	50359300	-1.9041079906590288
chr15	50358400	50359400	-1.2778336810057915
chr15	50358500	50359500	-0.15760330138037829
chr15	50358700	50359700	-0.6252042694696398
chr15	50358800	50359800	-0.4095495618957389
chr15	50358900	50359900	-0.6916595716545996
chr15	50359000	50360000	-0.6822961910226901
chr15	50359100	50360100	-0.6880317993490689
chr15	50359200	50360200	-1.4403656202875883
chr15	50359300	50360300	-2.237893497604454
chr15	50359400	50360400	-2.0713775679507465
chr15	50359500	50360500	-2.3616153001993965
chr15	50359600	50360600	-2.4554341231897583
chr15	50359700	50360700	-2.1725836957749327
chr15	50359800	50360800	-2.4110120994113435
chr15	50359900	50360900	-2.168228317429821
chr15	50360000	50361000	-2.1623454992157405
chr15	50360100	50361100	-2.033562424489144
chr15	50360200	50361200	-1.0867378700505017
chr15	50361300	50362300	0.5347185067200783
chr15	50361400	50362400	0.4771744237607578
chr15	50361500	50362500	0.00031131488287917025
chr15	50361600	50362600	-0.7622043643184243
chr15	50361700	50362700	-0.7172171678678938
chr15	50361800	50362800	-1.3760421845226962
chr15	50361900	50362900	-1.6992456976527432
chr15	50362000	50363000	-2.6307435540608726
chr15	50362100	50363100	-3.115635993352583
chr15	50362200	50363200	-3.1732708342990987
chr15	50362300	50363300	-3.6153659081318015
chr15	50362400	50363400	-3.4962685754837115
chr15	50362500	50363500	-3.943353323977853
chr15	50362600	50363600	-3.155032789864562
chr15	50362700	50363700	-3.6052183724877502
chr15	50362800	50363800	-2.7480645944302804
chr15	50362900	50363900	-2.84136988299988
chr15	50363000	50364000	-2.121690244766796
chr15	50363100	50364100	-1.988416724130042
chr15	50363200	50364200	-1.8721369488118005
chr15	50363300	50364300	-1.0297094696047575
chr15	50363400	50364400	-1.4130219962435746
chr15	50363500	50364500	-0.5763578497972994
chr15	50363600	50364600	-1.1158087684716729
chr15	50364700	50365700	-1.4322446057946308
chr15	50364800	50365800	-1.939253798946721
chr15	50364900	50365900	-1.7062107681236247
chr15	50365000	50366000	-2.2687044545032733
chr15	50365100	50366100	-2.5043320987817537
chr15	50365200	50366200	-2.461173051243503
chr15	50365300	50366300	-3.6215978169748135
chr15	50365400	50366400	-3.6639978894159686
chr15	50365500	50366500	-3.0796770118452046
chr15	50367600	50368600	-2.1943361084444186
chr15	50367700	50368700	-2.2467416841676258
chr15	50367800	50368800	-1.6599798602452245
chr15	50367900	50368900	-1.2667423373657891
chr15	50368000	50369000	-0.851635858155782
chr15	50368100	50369100	-1.0619533705734954
chr15	50368200	50369200	-1.778139879059269
chr15	50368300	50369300	-1.5266494267632056
chr15	50368400	50369400	-1.437933416420097
chr15	50368500	50369500	-2.194118678542841
chr15	50368600	50369600	-1.6835451962065813
chr15	50368700	50369700	-1.5144628729648608
chr15	50368800	50369800	-2.4502776371866566
chr15	50368900	50369900	-2.5628853641211955
chr15	50369000	50370000	-3.054807423633216
chr15	50369900	50370900	-2.325765967027204
chr15	50370000	50371000	-1.962862114697315
chr15	50370100	50371100	-1.4809507420098926
chr15	50370200	50371200	-1.3538921501981849
chr15	50370300	50371300	-1.8441138549044365
chr15	50370400	50371400	-2.24229873409068
chr15	50370500	50371500	-2.2073406479862845
chr15	50370600	50371600	-1.729291957343378
chr15	50370700	50371700	-1.5925757167588148
chr15	50370800	50371800	-1.3478475835917292
chr15	50370900	50371900	-0.7079538147500162
chr15	50371000	50372000	-0.6761475934379515
chr15	50371100	50372100	-1.1195592771351004
chr15	50371200	50372200	-1.6287533599998198
chr15	50371300	50372300	-1.6111229505997988
chr15	50371400	50372400	-1.322835673350362
chr15	50371500	50372500	-0.9898251287109986
chr15	50371600	50372600	-1.4748904592274712
chr15	50371700	50372700	-1.2637398103453503
chr15	50371800	50372800	-1.57867322533174
chr15	50371900	50372900	-2.4615392241958016
chr15	50372000	50373000	-2.120381151143382
chr15	50372100	50373100	-1.5453052974933783
chr15	50372200	50373200	-1.3760146888678957
chr15	50372300	50373300	-1.3800067024247378
chr15	50372400	50373400	-1.8732350715572936
chr15	50372500	50373500	-1.7790562061763804
chr15	50373600	50374600	-0.2428179805212203
chr15	50373700	50374700	-0.4945042389482121
chr15	50373800	50374800	-1.2455616206869315
chr15	50373900	50374900	-3.3571267880652185
chr15	50374000	50375000	-3.2998823089201093
chr15	50374100	50375100	-3.3219551162090584
chr15	50374200	50375200	-2.885810958959912
chr15	50374300	50375300	-3.2920837045281868
chr15	50374400	50375400	-3.1533255684105246
chr15	50374500	50375500	-3.1281387009008816
chr15	50374600	50375600	-2.3593918732704218
chr15	50377200	50378200	-0.691915168331444
chr15	50377300	50378300	-0.2734773913393073
chr15	50377400	50378400	0.2952205306055046
chr15	50377500	50378500	0.2109643065563736
chr15	50377600	50378600	-0.681779740556781
chr15	50377700	50378700	-0.4865281230244417
chr15	50377800	50378800	-0.4401911509647676
chr15	50377900	50378900	-0.3037245679941244
chr15	50378000	50379000	-0.4227602276814457
chr15	50378100	50379100	0.2317225422692553
chr15	50378200	50379200	0.32272085069343553
chr15	50378300	50379300	-0.2771403989456742
chr15	50380000	50381000	-1.2454607344394542
chr15	50380100	50381100	-1.1315254321012649
chr15	50380200	50381200	-1.1989590151542724
chr15	50380300	50381300	-1.172510811072899
chr15	50380400	50381400	-1.0872684541156217
chr15	50380500	50381500	-1.6492280212045698
chr15	50380600	50381600	-1.7388318852085751
chr15	50380700	50381700	-1.4997171003502507
chr15	50380800	50381800	-1.615383885960131
chr15	50380900	50381900	-1.164597254302695
chr15	50381000	50382000	-1.026516128446427
chr15	50381100	50382100	-0.784589575497755
chr15	50381200	50382200	-0.6250717843617974
chr15	50381300	50382300	-0.30868453133807805
chr15	50381400	50382400	-0.4075104104406928
chr15	50381500	50382500	0.17538728486821398
chr15	50381600	50382600	0.3346949915250691
chr15	50381700	50382700	0.2650642215717589
chr15	50381800	50382800	0.5203943066447156
chr15	50381900	50382900	0.6607420884485449
chr15	50382000	50383000	0.4846160934536048
chr15	50382100	50383100	0.5875634753538499
chr15	50383400	50384400	0.9286183905617325
chr15	50386800	50387800	-0.6185591050205749
chr15	50386900	50387900	-0.38941625857149664
chr15	50387000	50388000	0.23164659556603548
chr15	50387100	50388100	-0.016466656246783454
chr15	50387200	50388200	-0.5430831046900751
chr15	50387300	50388300	0.06308007621295092
chr15	50387400	50388400	0.4754046599547652
chr15	50387500	50388500	0.7093933322360708
chr15	50387600	50388600	1.269820042856988
chr15	50387700	50388700	0.9016915206603924
chr15	50387800	50388800	0.8567045083747238
chr15	50387900	50388900	1.1873215626817888
chr15	50388000	50389000	1.6070744272939135
chr15	50388100	50389100	1.3417197754902528
chr15	50388200	50389200	1.2373635695571108
chr15	50388300	50389300	0.8020758812423793
chr15	50388400	50389400	0.904849966098514
chr15	50388500	50389500	0.9598009254238944
chr15	50388600	50389600	0.2381320043624559
chr15	50388700	50389700	0.5898943515423573
chr15	50390500	50391500	-1.0077316505196725
chr15	50390600	50391600	-1.0546728535925796
chr15	50390700	50391700	-1.4227029718412654
chr15	50390800	50391800	-2.18730335447896
chr15	50390900	50391900	-2.3496434333959777
chr15	50391000	50392000	-2.2700121506861093
chr15	50391100	50392100	-1.6116775547613285
chr15	50391200	50392200	-1.6099707572159383
chr15	50391300	50392300	-2.0493656831747327
chr15	50391400	50392400	-2.22537328245005
chr15	50391500	50392500	-2.26960047333772
chr15	50391600	50392600	-2.396943694364805
chr15	50394600	50395600	-1.2526790390260585
chr15	50394700	50395700	-1.3188839983302096
chr15	50394800	50395800	-1.3172744736718327
chr15	50394900	50395900	-2.8774398419110065
chr15	50395000	50396000	-3.1764191647408904
chr15	50395100	50396100	-3.5113077201870726
chr15	50395200	50396200	-3.4904447870537108
chr15	50395300	50396300	-4.094760051008446
chr15	50395400	50396400	-3.999045275306568
chr15	50395500	50396500	-4.134534969265842
chr15	50395600	50396600	-4.004888155297213
chr15	50395700	50396700	-3.691758829975128
chr15	50396900	50397900	-1.884018156331232
chr15	50397000	50398000	-2.2939243940987946
chr15	50397100	50398100	-2.365357584689438
chr15	50397200	50398200	-1.837570976125075
chr15	50397300	50398300	-1.4467456868885562
chr15	50397400	50398400	-1.3823562628488761
chr15	50397500	50398500	-0.7407978132333326
chr15	50401100	50402100	0.727903403904713
chr15	50401200	50402200	0.3085471298335719
chr15	50401300	50402300	0.3473229021752357
chr15	50401400	50402400	-0.8630823606382437
chr15	50401500	50402500	-0.8535043881042023
chr15	50401600	50402600	-1.0388659556873108
chr15	50401700	50402700	-1.5058829477391833
chr15	50401800	50402800	-2.497772957838185
chr15	50401900	50402900	-3.6543629458040803
chr15	50402000	50403000	-3.939003617949446
chr15	50402100	50403100	-3.9793097623177447
chr15	50402200	50403200	-4.14906266685449
chr15	50402300	50403300	-4.505585939353329
chr15	50402400	50403400	-3.989898714988536
chr15	50402500	50403500	-3.6585045480521945
chr15	50402600	50403600	-4.885789138915018
chr15	50402700	50403700	-4.5142446235302565
chr15	50402800	50403800	-3.852895914521142
chr15	50402900	50403900	-3.0571994968187104
chr15	50404300	50405300	-0.4761904745346798
chr15	50404400	50405400	-0.2655851755079112
chr15	50404500	50405500	-0.6275903750195083
chr15	50404600	50405600	-1.0749793129044476
chr15	50404700	50405700	-1.2775244387869369
chr15	50404800	50405800	-1.5062326727086417
chr15	50404900	50405900	-1.3514242289910336
chr15	50405000	50406000	-1.2121890222499898
chr15	50405100	50406100	-1.1005076655936352
chr15	50405200	50406200	-0.9240743088550086
chr15	50405300	50406300	-0.7385734901612013
chr15	50405400	50406400	-0.42733921613096537
chr15	50405500	50406500	-0.4835997345622185
chr15	50405600	50406600	0.5642676626511705
chr15	50405700	50406700	0.7423139283495499
chr15	50405800	50406800	1.2081581657135312
chr15	50405900	50406900	0.5892793174711128
chr15	50406000	50407000	0.10191253822846529
chr15	50406100	50407100	-0.09989747685956314
chr15	50406200	50407200	0.0920924216474685
chr15	50406300	50407300	0.4242024391977939
chr15	50406400	50407400	-0.11262527300934196
chr15	50406500	50407500	0.4908722080198991
chr15	50406600	50407600	-0.046516355411057767
chr15	50406700	50407700	-0.20746984726739834
chr15	50406800	50407800	-0.6682903421017747
chr15	50406900	50407900	0.17086681437900653
chr15	50407000	50408000	0.7206200376635181
chr15	50407100	50408100	1.183870677575914
chr15	50407200	50408200	0.8801585724780112
chr15	50408800	50409800	-1.716605544106576
chr15	50408900	50409900	-2.309415773129845
chr15	50409000	50410000	-2.6020792656034253
chr15	50409100	50410100	-2.263880260053877
chr15	50409200	50410200	-2.0153433788539656
chr15	50409300	50410300	-1.6126618817716447
chr15	50409400	50410400	-1.5228036814823411
chr15	50409500	50410500	-1.0986233017317029
chr15	50409600	50410600	-1.0388318014833355
chr15	50409700	50410700	-1.2035244213415146
chr15	50409800	50410800	-0.8332817025583841
chr15	50409900	50410900	-0.3865825252993669
chr15	50410000	50411000	-0.7150323135189262
chr15	50410100	50411100	-0.3597896914331326
chr15	50410200	50411200	-0.4821942899490113
chr15	50410300	50411300	-0.5087174476232652
chr15	50410400	50411400	-0.4735454964082634
chr15	50411600	50412600	-0.6075335460988004
chr15	50411700	50412700	-0.7492785866241495
chr15	50411800	50412800	-0.4677553822424241
chr15	50411900	50412900	-0.7003592088088663
chr15	50412000	50413000	-0.4732452114198322
chr15	50412100	50413100	-0.4264430000627982
chr15	50412200	50413200	0.6647235190615918
chr15	50413300	50414300	-0.1399308687899181
chr15	50413400	50414400	0.5063463300029195
chr15	50413500	50414500	0.5255553009499987
chr15	50413600	50414600	0.3579055018168329
chr15	50413700	50414700	0.7081252107618791
chr15	50413800	50414800	0.14534370887652195
chr15	50413900	50414900	0.3158140990109067
chr15	50414000	50415000	-0.14623683411647528
chr15	50414100	50415100	-0.22583177589613684
chr15	50414200	50415200	0.4606454367571891
chr15	50416000	50417000	-0.5600332589645917
chr15	50416100	50417100	-0.06294209006580521
chr15	50416400	50417400	1.3484647132530003
chr15	50416500	50417500	1.7616313165722433
chr15	50416600	50417600	1.4957030560558011
chr15	50416700	50417700	1.9776160820449875
chr15	50416800	50417800	1.7716790039977843
chr15	50416900	50417900	1.85237031804632
chr15	50417000	50418000	1.2704168658985844
chr15	50417100	50418100	0.7068608114323802
chr15	50417200	50418200	0.8349913930068755
chr15	50417300	50418300	0.8846518101433448
chr15	50417400	50418400	0.5808338170832618
chr15	50417500	50418500	0.1367652848258126
chr15	50417600	50418600	0.3353770116994156
chr15	50417700	50418700	0.5276676796440501
chr15	50417800	50418800	0.4709296258418323
chr15	50417900	50418900	0.5165421340941424
chr15	50418000	50419000	1.1880211689342581
chr15	50418100	50419100	1.5746585499437575
chr15	50418200	50419200	1.3222120141084333
chr15	50418300	50419300	0.4519544680208717
chr15	50418400	50419400	-0.2769806640870202
chr15	50418500	50419500	-0.11742990618717795
chr15	50418600	50419600	-0.529719220156298
chr15	50418700	50419700	-1.3044362520254753
chr15	50418800	50419800	-0.6109027173259636
chr15	50418900	50419900	-0.5592528951578104
chr15	50419000	50420000	-0.8662685187305882
chr15	50419100	50420100	-0.7617027750720028
chr15	50420200	50421200	-2.3870936400338283
chr15	50420300	50421300	-2.478290650022428
chr15	50420400	50421400	-2.735138216165648
chr15	50420500	50421500	-3.1913116921535507
chr15	50420600	50421600	-3.5261909399566616
chr15	50420700	50421700	-3.5501907698432675
chr15	50420800	50421800	-3.3028015331173415
chr15	50420900	50421900	-2.9614320208979734
chr15	50421000	50422000	-2.4378555033597697
chr15	50421100	50422100	-2.0803872477117005
chr15	50421200	50422200	-1.8942994360457468
chr15	50421300	50422300	-1.8334107376255464
chr15	50421400	50422400	-2.0704591460109616
chr15	50421500	50422500	-2.3032309702008846
chr15	50421600	50422600	-2.520027169333593
chr15	50421700	50422700	-2.394019085248781
chr15	50421800	50422800	-2.6275154332601574
chr15	50421900	50422900	-2.7992565064095087
chr15	50422000	50423000	-3.059722446805328
chr15	50422100	50423100	-2.89701550232966
chr15	50423800	50424800	-4.461778048531807
chr15	50423900	50424900	-4.588637413115274
chr15	50424000	50425000	-4.036713414583352
chr15	50424100	50425100	-3.635826508665399
chr15	50424200	50425200	-3.938144118150294
chr15	50424300	50425300	-3.958360197337392
chr15	50424400	50425400	-4.2058957043848535
chr15	50424500	50425500	-4.516239711021541
chr15	50424600	50425600	-4.34803525863854
chr15	50424700	50425700	-2.301105335507773
chr15	50424800	50425800	-0.5247217994528641
chr15	50424900	50425900	0.1955364256297799
chr15	50425000	50426000	0.6350376615465231
chr15	50425100	50426100	0.7669335356830158
chr15	50425200	50426200	1.2854897066366673
chr15	50425300	50426300	1.294777214006743
chr15	50425400	50426400	1.1902918279992916
chr15	50425500	50426500	1.1818918861149
chr15	50425600	50426600	1.0321763236399009
chr15	50425700	50426700	1.065025456123324
chr15	50425800	50426800	0.5650939019144745
chr15	50425900	50426900	-0.16488792214989184
chr15	50426000	50427000	-1.2703011651205005
chr15	50426100	50427100	-1.2277922112118296
chr15	50426200	50427200	-1.4701873981624984
chr15	50426300	50427300	-1.8555389992541442
chr15	50426400	50427400	-1.869389877903517
chr15	50426500	50427500	-1.8226836584278263
chr15	50427400	50428400	-1.4401899337626998
chr15	50427500	50428500	-1.371277321644622
chr15	50427600	50428600	-0.9626387321403104
chr15	50427700	50428700	-1.1051446240872398
chr15	50427800	50428800	-0.8662168797746115
chr15	50427900	50428900	-1.2752958241486332
chr15	50428000	50429000	-1.243328712571984
chr15	50428100	50429100	-1.585730478964819
chr15	50428200	50429200	-1.6663262380589583
chr15	50428300	50429300	-1.5847916293292812
chr15	50429400	50430400	-1.3693685613341144
chr15	50429500	50430500	-1.9741901131659327
chr15	50429600	50430600	-2.0950271905431275
chr15	50429700	50430700	-1.8890082556478496
chr15	50429800	50430800	-1.9025305021292072
chr15	50429900	50430900	-2.041870876020617
chr15	50430000	50431000	-2.505288488707251
chr15	50430100	50431100	-2.8490804590272143
chr15	50430200	50431200	-2.4018357842303266
chr15	50430300	50431300	-1.9634918062328133
chr15	50430400	50431400	-1.6457834020406237
chr15	50430500	50431500	-1.368232978538805
chr15	50430600	50431600	-0.9996475596904676
chr15	50430700	50431700	-1.2677994311489704
chr15	50430800	50431800	-1.0369869606309288
chr15	50430900	50431900	-0.6722364316002981
chr15	50431000	50432000	-1.1184385965873571
chr15	50431100	50432100	-0.7425163672831889
chr15	50431200	50432200	-1.323854041068759
chr15	50431300	50432300	-2.191722735787945
chr15	50431400	50432400	-2.472563675345941
chr15	50431500	50432500	-2.931163835765657
chr15	50431600	50432600	-3.0851845637760134
chr15	50431700	50432700	-3.152558729992642
chr15	50431800	50432800	-3.397876165105913
chr15	50431900	50432900	-3.345529456386146
chr15	50432000	50433000	-2.403077884282238
chr15	50432100	50433100	-1.9430608963173173
chr15	50432200	50433200	-1.7556424300878068
chr15	50432300	50433300	-0.9432833232818816
chr15	50432400	50433400	-1.2680029834310478
chr15	50432500	50433500	-0.3929755217319648
chr15	50432600	50433600	-0.9912384615715364
chr15	50432700	50433700	-1.2207199644812294
chr15	50432800	50433800	-1.7641029327392406
chr15	50432900	50433900	-1.84271582103826
chr15	50433000	50434000	-2.266734328832172
chr15	50433100	50434100	-2.7703339400646483
chr15	50433200	50434200	-2.4831918004773708
chr15	50433300	50434300	-2.4671816089105434
chr15	50433400	50434400	-1.6756934497406273
chr15	50433500	50434500	-1.9160164894917189
chr15	50433600	50434600	-0.8764625349040117
chr15	50433700	50434700	-0.4587460176124384
chr15	50433800	50434800	0.6647939892633348
chr15	50433900	50434900	0.6487493550318097
chr15	50434000	50435000	0.6695212307447396
chr15	50434100	50435100	0.8042945453047649
chr15	50434200	50435200	0.549116215632273
chr15	50434300	50435300	0.6355182106159318
chr15	50434400	50435400	-0.2628504420300766
chr15	50434500	50435500	-0.05357295369835737
chr15	50434600	50435600	-0.6659031706731606
chr15	50434700	50435700	-0.6428707153903385
chr15	50434800	50435800	-0.6561243261655912
chr15	50434900	50435900	-1.3028469814994337
chr15	50435000	50436000	-1.0710713783103778
chr15	50435100	50436100	-0.786427647135773
chr15	50435200	50436200	-0.6895325426978878
chr15	50435300	50436300	-0.9690348056417114
chr15	50435400	50436400	-0.7581758611911374
chr15	50435500	50436500	-2.113858125578064
chr15	50435600	50436600	-2.0204394307281697
chr15	50435700	50436700	-1.9974446619353567
chr15	50435800	50436800	-1.9166511022491728
chr15	50435900	50436900	-1.951982134608396
chr15	50436000	50437000	-2.4602969594623962
chr15	50436100	50437100	-4.057186745707433
chr15	50436200	50437200	-4.1319152117902345
chr15	50436300	50437300	-4.3436689473935735
chr15	50436400	50437400	-4.598036296202758
chr15	50436500	50437500	-4.107456751529734
chr15	50436600	50437600	-4.33910096187924
chr15	50436700	50437700	-4.35061899564632
chr15	50436800	50437800	-4.78122262942138
chr15	50436900	50437900	-3.732059559863957
chr15	50437000	50438000	-3.350341636525966
chr15	50437100	50438100	-1.907651272153405
chr15	50437200	50438200	-2.2275311369839166
chr15	50437300	50438300	-1.920045553532772
chr15	50437400	50438400	-1.4826465667639257
chr15	50437500	50438500	-1.7931248056478184
chr15	50437600	50438600	-1.6576770412139097
chr15	50437700	50438700	-1.8137656928525696
chr15	50437800	50438800	-2.4110637926822385
chr15	50437900	50438900	-2.751124620605504
chr15	50438000	50439000	-2.8640112649007725
chr15	50438100	50439100	-2.595648398673195
chr15	50438200	50439200	-2.6656332700017105
chr15	50438300	50439300	-2.551486386202009
chr15	50438400	50439400	-2.6404108795769883
chr15	50438500	50439500	-2.0407955296542526
chr15	50438600	50439600	-2.5081813484632804
chr15	50438700	50439700	-2.0166249954542623
chr15	50438800	50439800	-1.0482486078312216
chr15	50438900	50439900	-0.6448258700780152
chr15	50439000	50440000	-0.5338192183286853
chr15	50439100	50440100	-0.8093227181042609
chr15	50439200	50440200	-0.24781519189867066
chr15	50439300	50440300	-0.7187501182428453
chr15	50439400	50440400	-0.8008677194100852
chr15	50439500	50440500	-0.6875232044378281
chr15	50439600	50440600	-0.540616602003854
chr15	50439700	50440700	-0.2801068582967336
chr15	50439800	50440800	-1.3586416209692778
chr15	50439900	50440900	-1.8209077713096202
chr15	50440000	50441000	-1.6953741059028318
chr15	50440100	50441100	-1.9963365364298749
chr15	50440200	50441200	-2.4543602930971704
chr15	50440300	50441300	-2.0388334430531243
chr15	50440400	50441400	-1.2312911112960043
chr15	50440500	50441500	-0.8725403315904116
chr15	50440600	50441600	-0.5087682588427278
chr15	50440700	50441700	-1.179085466356257
chr15	50440800	50441800	-0.5886719628650642
chr15	50440900	50441900	-0.6743072277324896
chr15	50442000	50443000	-0.3141911825479175
chr15	50442100	50443100	-0.7406865637118349
chr15	50442200	50443200	0.12468834759911088
chr15	50442300	50443300	-0.057934065392749326
chr15	50442400	50443400	-0.039871797962377366
chr15	50442500	50443500	-0.04340017614887358
chr15	50442600	50443600	0.2020319667072707
chr15	50442700	50443700	0.11962013873591662
chr15	50442800	50443800	-0.09831587757728727
chr15	50442900	50443900	0.1253649625296406
chr15	50443000	50444000	-0.12204600520006445
chr15	50445900	50446900	-2.3937492785039325
chr15	50446000	50447000	-2.9850215620474403
chr15	50446100	50447100	-2.42903138798512
chr15	50446200	50447200	-2.6890688621124386
chr15	50446300	50447300	-1.880429201331432
chr15	50446400	50447400	-1.6969979722331323
chr15	50446500	50447500	-2.1647384247399257
chr15	50446600	50447600	-3.295576934235584
chr15	50446700	50447700	-1.8924524493409198
chr15	50446800	50447800	-1.081771918267688
chr15	50446900	50447900	-0.9599315208417872
chr15	50447000	50448000	-0.5943405184255628
chr15	50447100	50448100	-0.05868093469235056
chr15	50447200	50448200	-0.031966192063785155
chr15	50447300	50448300	-0.6929817523737981
chr15	50447400	50448400	-0.5428923809953611
chr15	50447500	50448500	-0.9700822718282583
chr15	50447600	50448600	0.4327204610170292
chr15	50447700	50448700	0.3685870734528997
chr15	50447800	50448800	-0.2695254013339253
chr15	50447900	50448900	-0.7611787500440516
chr15	50448000	50449000	-0.770095508595604
chr15	50448100	50449100	-1.1908236366332037
chr15	50448200	50449200	-0.8840888626096186
chr15	50448300	50449300	-0.462453334992517
chr15	50448400	50449400	-0.8016328459134271
chr15	50448500	50449500	-0.3390874180912356
chr15	50448600	50449600	-0.7721696776891189
chr15	50448700	50449700	-1.2246989462007685
chr15	50448800	50449800	-1.5277409937497357
chr15	50450500	50451500	0.5339051527501774
chr15	50450600	50451600	0.4851385511126255
chr15	50450700	50451700	0.3522410511778688
chr15	50450800	50451800	0.3576349371731236
chr15	50450900	50451900	-0.3101483520008228
chr15	50451000	50452000	-0.4447092928169964
chr15	50451100	50452100	-0.5529076825910986
chr15	50451200	50452200	-1.1997961436366225
chr15	50451300	50452300	-1.0672105581899127
chr15	50451400	50452400	-0.3917197483157324
chr15	50451500	50452500	-0.6912191924083335
chr15	50451600	50452600	-0.9924535074731016
chr15	50451700	50452700	-1.3650255495493933
chr15	50451800	50452800	-1.0421569090786122
chr15	50451900	50452900	-0.6483402150466996
chr15	50452000	50453000	-0.83644653890347
chr15	50452100	50453100	-1.2831950901306568
chr15	50452200	50453200	-1.0093078997755676
chr15	50452300	50453300	-1.4234187118658381
chr15	50452400	50453400	-2.102751454053412
chr15	50452500	50453500	-1.9318601863733882
chr15	50452600	50453600	-1.3370233857641298
chr15	50452700	50453700	-1.1485831165951177
chr15	50452800	50453800	-0.5853645309965978
chr15	50454500	50455500	-1.5704506568698084
chr15	50454600	50455600	-1.9262674702962368
chr15	50454700	50455700	-1.68938244014741
chr15	50454800	50455800	-1.9135035229869983
chr15	50454900	50455900	-2.0665518311388253
chr15	50455000	50456000	-2.1261947637033414
chr15	50455100	50456100	-1.3685003545838084
chr15	50455200	50456200	-2.496579476647966
chr15	50455300	50456300	-1.5049746470977357
chr15	50455400	50456400	-1.6405403596969037
chr15	50455500	50456500	-1.4697403006017913
chr15	50455600	50456600	-1.0407528122915446
chr15	50455700	50456700	-1.927892620094089
chr15	50457900	50458900	-0.14894184855958534
chr15	50458000	50459000	-0.0392519315751341
chr15	50458100	50459100	1.050740694816483
chr15	50458200	50459200	1.1089909095095547
chr15	50458300	50459300	0.7882055954636628
chr15	50458400	50459400	0.05095511795597231
chr15	50458500	50459500	-0.4836321862434696
chr15	50458600	50459600	-0.9070488131006008
chr15	50458700	50459700	-1.2303063479623886
chr15	50458800	50459800	-1.5978934786175794
chr15	50458900	50459900	-1.99731517947615
chr15	50461500	50462500	-1.7124481517047938
chr15	50461600	50462600	-0.4619344154312109
chr15	50461700	50462700	0.13281874759741802
chr15	50461800	50462800	0.4738699410188369
chr15	50461900	50462900	0.4974507622123499
chr15	50462000	50463000	0.3814383805278485
chr15	50462100	50463100	0.21659774664979087
chr15	50462200	50463200	0.6935186631186091
chr15	50462300	50463300	0.39320097347363614
chr15	50462400	50463400	0.2887747565905928
chr15	50462500	50463500	-0.11893802590176307
chr15	50462600	50463600	-0.938098825317732
chr15	50462700	50463700	-0.9799448655182604
chr15	50462800	50463800	-1.2402422564156577
chr15	50462900	50463900	-1.5778531687927586
chr15	50463000	50464000	-1.793407972111539
chr15	50463100	50464100	-1.525854189340406
chr15	50463200	50464200	-1.5768637149591598
chr15	50463300	50464300	-1.2747381300954188
chr15	50463400	50464400	-0.7921852857424643
chr15	50463500	50464500	-0.04289696886987897
chr15	50463600	50464600	-0.2963544416467609
chr15	50463700	50464700	0.022256494993571657
chr15	50463800	50464800	0.1213353630748225
chr15	50463900	50464900	-0.15319038239312766
chr15	50464000	50465000	0.5021796624819401
chr15	50464100	50465100	0.6064134167588747
chr15	50464200	50465200	0.4125920038439737
chr15	50464300	50465300	0.9344506251597844
chr15	50464400	50465400	0.8744632105134391
chr15	50464500	50465500	0.6617100606608526
chr15	50464600	50465600	1.1646296069673006
chr15	50464700	50465700	0.6328949928790465
chr15	50464800	50465800	0.7713473758376427
chr15	50464900	50465900	0.4953502867455487
chr15	50465000	50466000	0.4458917500596074
chr15	50465100	50466100	0.42940459778231976
chr15	50465200	50466200	0.22505132052299565
chr15	50465300	50466300	-0.11684618852625675
chr15	50465400	50466400	0.0340284399141982
chr15	50465500	50466500	-0.2662683444303754
chr15	50465600	50466600	0.0262672974284876
chr15	50465700	50466700	0.7749972398947838
chr15	50465800	50466800	0.5091462586611899
chr15	50465900	50466900	0.5955414485600569
chr15	50466000	50467000	-0.030565360099687227
chr15	50466100	50467100	0.02481324690314696
chr15	50466200	50467200	-0.4378556633135623
chr15	50466300	50467300	-0.29345955577460714
chr15	50466400	50467400	-0.716411803542676
chr15	50466500	50467500	-0.5569099531670301
chr15	50466600	50467600	-0.481746952364343
chr15	50466700	50467700	-0.7157492181747133
chr15	50466800	50467800	-1.0124416266486649
chr15	50466900	50467900	-0.3200167362291109
chr15	50467000	50468000	0.06841677610818285
chr15	50467100	50468100	-0.07340966910430176
chr15	50467200	50468200	0.2981760384466247
chr15	50468300	50469300	1.47444174814023
chr15	50468400	50469400	1.5184529906257729
chr15	50468500	50469500	1.2398302914231747
chr15	50468600	50469600	0.8077064521025822
chr15	50468700	50469700	-0.8303978579156657
chr15	50468800	50469800	0.15657741914423
chr15	50468900	50469900	0.3631832956981241
chr15	50469000	50470000	0.028696025000310408
chr15	50469100	50470100	-0.1533979032116362
chr15	50469200	50470200	0.6803031405648099
chr15	50469300	50470300	0.3809063189064413
chr15	50469400	50470400	0.2371125092157504
chr15	50469500	50470500	0.5414469710567416
chr15	50469600	50470600	0.8153193117078184
chr15	50470100	50471100	0.7288932409230876
chr15	50470200	50471200	-0.07857469065537154
chr15	50470300	50471300	0.20222980311631134
chr15	50470400	50471400	-0.10268563997536123
chr15	50470500	50471500	-0.8711514153037211
chr15	50470600	50471600	-1.039948334405418
chr15	50470700	50471700	-0.8547406463667016
chr15	50470800	50471800	-1.28862037228018
chr15	50470900	50471900	-0.91820700314987
chr15	50472400	50473400	-0.5208278742243586
chr15	50472500	50473500	-1.1405141441471902
chr15	50472600	50473600	-1.424222108738506
chr15	50472700	50473700	-0.9075574764725888
chr15	50472800	50473800	-0.9274707364806132
chr15	50472900	50473900	-0.7370033620086625
chr15	50473000	50474000	-0.5680244340908361
chr15	50473100	50474100	-0.9732063505613964
chr15	50473200	50474200	-1.4413028553793132
chr15	50473300	50474300	-1.1502092797041672
chr15	50473400	50474400	-1.02566355150933
chr15	50473500	50474500	-0.5276888026581207
chr15	50473600	50474600	-0.12228941197959413
chr15	50473700	50474700	-0.33738840943245235
chr15	50473800	50474800	-0.2727817008146182
chr15	50473900	50474900	-0.529978801575633
chr15	50474000	50475000	-0.6122538479630233
chr15	50474100	50475100	-0.3333505566504025
chr15	50474200	50475200	0.043033026381132766
chr15	50474300	50475300	-0.4268748437895763
chr15	50474400	50475400	-0.2761627546618957
chr15	50474500	50475500	-0.08339836215480942
chr15	50474600	50475600	-0.0898652145952076
chr15	50474700	50475700	-0.12811007391244275
chr15	50474800	50475800	0.3767506493414015
chr15	50474900	50475900	0.8780727385181645
chr15	50475000	50476000	0.4255180866444368
chr15	50475100	50476100	0.1478595856965653
chr15	50475200	50476200	0.040368691820685976
chr15	50475300	50476300	1.0166199211304814
chr15	50475400	50476400	1.0663281876068431
chr15	50475500	50476500	0.8705996006248965
chr15	50475600	50476600	0.18748381029596253
chr15	50475700	50476700	0.7660759637660101
chr15	50475800	50476800	0.6421486187282955
chr15	50475900	50476900	0.4555535759490226
chr15	50476000	50477000	1.3324409425726782
chr15	50476100	50477100	1.1632530982358549
chr15	50476200	50477200	1.5934278164467992
chr15	50476300	50477300	1.52484768574896
chr15	50476400	50477400	1.3220310882483504
chr15	50476500	50477500	1.5098195373529584
chr15	50476600	50477600	2.2309661124280082
chr15	50476700	50477700	1.53022551520485
chr15	50476800	50477800	1.4975597788642534
chr15	50476900	50477900	1.2502623227163563
chr15	50477000	50478000	0.9857681938247609
chr15	50477100	50478100	0.8837525442030985
chr15	50477200	50478200	0.7746900773294794
chr15	50477300	50478300	0.7636591426556425
chr15	50477400	50478400	0.4893946225108877
chr15	50477500	50478500	0.8246711109177131
chr15	50477600	50478600	0.5195722413408211
chr15	50477700	50478700	-0.1376153932184145
chr15	50477800	50478800	0.07171963777278034
chr15	50477900	50478900	-0.6033080853758633
chr15	50478000	50479000	-0.39596139171391126
chr15	50478100	50479100	0.030655961074965724
chr15	50478200	50479200	-0.14689810210213936
chr15	50478300	50479300	-0.8083909176064608
chr15	50478400	50479400	-0.32453941911212075
chr15	50478500	50479500	-0.5569603676079703
chr15	50478600	50479600	-0.8107519318047192
chr15	50478700	50479700	-0.22508603169555613
chr15	50478800	50479800	-0.17429514681204172
chr15	50478900	50479900	0.6780523141177252
chr15	50479000	50480000	-0.3994238394934562
chr15	50479100	50480100	-0.5713626127127875
chr15	50479200	50480200	-0.7871759781087554
chr15	50479300	50480300	-0.6513565331726348
chr15	50479400	50480400	-1.0865808339675116
chr15	50479500	50480500	-1.2733078364640946
chr15	50479600	50480600	-0.7163484416477688
chr15	50479700	50480700	-0.5924487535641302
chr15	50479800	50480800	-1.2691746890064748
chr15	50479900	50480900	-1.5859857054978446
chr15	50480000	50481000	-0.9210263649241052
chr15	50480100	50481100	-0.4673742046872588
chr15	50480200	50481200	-0.28552114972364273
chr15	50480300	50481300	-0.6255684949878217
chr15	50480400	50481400	-0.2076564414756168
chr15	50480500	50481500	-0.11723120196350105
chr15	50480600	50481600	-0.3554147881594235
chr15	50480700	50481700	-0.01551995495060066
chr15	50480800	50481800	0.140073831623059
chr15	50480900	50481900	0.03901617457258421
chr15	50481000	50482000	-0.1525739942297957
chr15	50481100	50482100	-0.7864914737172644
chr15	50481200	50482200	-1.0763272375716069
chr15	50481300	50482300	-0.3189462702615166
chr15	50481400	50482400	-0.4312864639261237
chr15	50481500	50482500	-0.130061594008709
chr15	50481600	50482600	0.07740594421094489
chr15	50481700	50482700	-0.5052046729085486
chr15	50481800	50482800	-1.235775952802566
chr15	50481900	50482900	-1.232512616246983
chr15	50482000	50483000	-1.1336464359623266
chr15	50482100	50483100	-1.5983397559570875
chr15	50482200	50483200	-1.0456966843378583
chr15	50482300	50483300	-0.8953383154607988
chr15	50482400	50483400	-0.1866041773218726
chr15	50482500	50483500	-0.30772321201784925
chr15	50482600	50483600	-0.3984298715865885
chr15	50482700	50483700	-0.037690485165768575
chr15	50482800	50483800	1.0753978105549349
chr15	50482900	50483900	0.8835009600736851
chr15	50483000	50484000	0.6343551556708524
chr15	50483100	50484100	0.6685234423082113
chr15	50483200	50484200	0.3734889857740872
chr15	50483300	50484300	0.3835023625413145
chr15	50483400	50484400	0.016447803919306517
chr15	50483500	50484500	-0.296499426645245
chr15	50483600	50484600	-0.3729714011998969
chr15	50483700	50484700	-0.3050483189198786
chr15	50483800	50484800	-0.3596573201049435
chr15	50483900	50484900	0.16800046932685592
chr15	50484000	50485000	0.6671109474698393
chr15	50484100	50485100	1.068231695346136
chr15	50484200	50485200	1.2191043569705535
chr15	50484300	50485300	1.0033218804624773
chr15	50484400	50485400	0.9079259212639192
chr15	50484500	50485500	1.298095348074812
chr15	50485600	50486600	1.1305257659395875
chr15	50485700	50486700	1.4132687739307457
chr15	50485800	50486800	1.1258147731992472
chr15	50485900	50486900	0.9945040690840375
chr15	50486000	50487000	1.5595823210523787
chr15	50486100	50487100	1.5005429856507433
chr15	50486200	50487200	0.8072582833080747
chr15	50486300	50487300	0.8273401576842483
chr15	50486400	50487400	0.4583942022994685
chr15	50486500	50487500	0.3965910226422187
chr15	50486600	50487600	0.7013650941468691
chr15	50486700	50487700	0.9189460506702456
chr15	50486800	50487800	1.1752286724094914
chr15	50486900	50487900	0.907048927019258
chr15	50487000	50488000	0.36682233783348184
chr15	50487100	50488100	0.6343069871186815
chr15	50487200	50488200	1.0549523766716151
chr15	50487300	50488300	1.2845732420452205
chr15	50487400	50488400	1.7012540215854541
chr15	50487500	50488500	1.8793967957350888
chr15	50488900	50489900	-0.2379149863306564
chr15	50489000	50490000	-0.5205874677660963
chr15	50489100	50490100	-0.16473828291722473
chr15	50489200	50490200	-0.3838321553101711
chr15	50489300	50490300	-0.1504481738560042
chr15	50489400	50490400	-0.1196940161930155
chr15	50489500	50490500	0.5586322273926827
chr15	50489600	50490600	1.0705149853454687
chr15	50489700	50490700	1.6589453305054034
chr15	50489800	50490800	2.3084735671191465
chr15	50489900	50490900	1.1352186816413192
chr15	50490000	50491000	1.2631667434059544
chr15	50490100	50491100	0.9264512011327108
chr15	50490200	50491200	1.4447544937797685
chr15	50490300	50491300	0.9202663260302848
chr15	50490400	50491400	0.845464943001268
chr15	50490500	50491500	-0.4080710567482844
chr15	50490600	50491600	-0.29963757022071
chr15	50490700	50491700	-0.5361373946903828
chr15	50490800	50491800	-0.6421405418672159
chr15	50490900	50491900	0.5317882978372249
chr15	50491000	50492000	0.7883425062238933
chr15	50491100	50492100	1.0516773691709091
chr15	50491200	50492200	0.8440355694501284
chr15	50491300	50492300	1.0299533384851771
chr15	50491400	50492400	1.1683336993948428
chr15	50491500	50492500	1.3333451099110791
chr15	50491600	50492600	1.1092069827578026
chr15	50491700	50492700	0.5473021821421503
chr15	50491800	50492800	1.0181434565093077
chr15	50491900	50492900	1.4540945272928103
chr15	50492000	50493000	1.3705784088576598
chr15	50492100	50493100	0.8612131598109867
chr15	50492200	50493200	0.6351596145842171
chr15	50492300	50493300	0.9816892984012432
chr15	50492400	50493400	1.3281128360689891
chr15	50492500	50493500	1.2327570489470596
chr15	50492600	50493600	1.3738920202188944
chr15	50492700	50493700	1.8379884071428931
chr15	50492800	50493800	1.8613489765127358
chr15	50492900	50493900	0.5979085077887119
chr15	50493000	50494000	0.38476489422783083
chr15	50493100	50494100	0.9565022798622114
chr15	50493200	50494200	1.687207583947481
chr15	50493300	50494300	2.0199549847474256
chr15	50493400	50494400	1.9471601801175555
chr15	50493500	50494500	1.88491401603484
chr15	50493600	50494600	2.2961431912056907
chr15	50493700	50494700	1.9800282578570405
chr15	50493800	50494800	0.9624674444780144
chr15	50493900	50494900	0.3739855983773096
chr15	50494000	50495000	0.5498038454756234
chr15	50494100	50495100	0.4822879477353487
chr15	50494200	50495200	-0.16238095641547154
chr15	50494300	50495300	-0.4378404843051388
chr15	50494400	50495400	-0.6232554912269508
chr15	50494500	50495500	-0.3135437201152245
chr15	50494600	50495600	-1.5464905926847132
chr15	50494700	50495700	-1.5186268065480346
chr15	50494800	50495800	-0.2606523150535908
chr15	50494900	50495900	0.8303194074816429
chr15	50495000	50496000	1.5758918969351434
chr15	50495100	50496100	2.357737457600201
chr15	50495200	50496200	1.7280781168535049
chr15	50495300	50496300	1.7014206011643838
chr15	50495400	50496400	1.6032533752405218
chr15	50495500	50496500	1.4489563319067555
chr15	50495600	50496600	1.9437548237046889
chr15	50495700	50496700	1.4136372657236878
chr15	50495800	50496800	1.2289964532429245
chr15	50495900	50496900	1.277664511615935
chr15	50496000	50497000	0.6079767679318915
chr15	50496100	50497100	0.11476888564721045
chr15	50496200	50497200	1.3190417511771626
chr15	50496500	50497500	1.7193152107822425
chr15	50496600	50497600	1.9882665022926105
chr15	50496700	50497700	1.9672188603090628
chr15	50496800	50497800	1.2128271751605677
chr15	50496900	50497900	1.2466217711065093
chr15	50497000	50498000	1.4018429488181146
chr15	50497100	50498100	0.8151346219540729
chr15	50497200	50498200	0.3842567523672713
chr15	50497300	50498300	-0.19068095725786816
chr15	50497400	50498400	-0.808425733771067
chr15	50497500	50498500	-1.251081040228205
chr15	50497600	50498600	-1.355991016703065
chr15	50497700	50498700	-0.4951251354112084
chr15	50497800	50498800	0.3070914769052181
chr15	50497900	50498900	0.6114763901099807
chr15	50498000	50499000	1.3625081692749175
chr15	50498100	50499100	1.2320556540866443
chr15	50498200	50499200	0.8091513263383587
chr15	50498300	50499300	1.2949512922481026
chr15	50498400	50499400	1.971348686983744
chr15	50498500	50499500	2.2403198482845847
chr15	50498600	50499600	2.144146076744042
chr15	50498700	50499700	1.2996227166597798
chr15	50498800	50499800	0.8392791978230868
chr15	50498900	50499900	0.07976318906007114
chr15	50499000	50500000	-0.6907190783079217
chr15	50499100	50500100	-0.1239184614349952
chr15	50499200	50500200	0.04018861585900574
chr15	50499300	50500300	-0.4692932844903997
chr15	50499400	50500400	-1.1566017175032677
chr15	50499500	50500500	-1.0028121700325308
chr15	50499600	50500600	-1.0914037807666357
chr15	50499700	50500700	-0.8562663509817507
chr15	50499800	50500800	-1.2601400622564618
chr15	50499900	50500900	-1.22140697724174
chr15	50500000	50501000	-1.410685285063764
chr15	50500100	50501100	-1.5048439272865208
chr15	50500200	50501200	-1.9286099169456343
chr15	50500300	50501300	-1.6424347304277105
chr15	50500400	50501400	-1.1901052411827338
chr15	50500500	50501500	-1.4118665410977318
chr15	50500600	50501600	-0.8340970196543
chr15	50500700	50501700	-1.0797798773668186
chr15	50500800	50501800	-0.8442291881534585
chr15	50500900	50501900	-0.6585425164305998
chr15	50501000	50502000	-1.4084749839173067
chr15	50501100	50502100	-1.5503950373194686
chr15	50501300	50502300	-1.2317926495024871
chr15	50501400	50502400	-1.5457339134829866
chr15	50501500	50502500	-1.4893850557855994
chr15	50501600	50502600	-1.9178480384255765
chr15	50501700	50502700	-1.7275345998153968
chr15	50501800	50502800	-2.8061723253181263
chr15	50501900	50502900	-1.9286471611953653
chr15	50502000	50503000	-1.2828440132465102
chr15	50502100	50503100	-0.9978118276051164
chr15	50502200	50503200	-1.2406299830981409
chr15	50502300	50503300	-0.6620608216755093
chr15	50502400	50503400	-0.6945456572020553
chr15	50502500	50503500	-0.4779350681259656
chr15	50502600	50503600	-1.017409510629968
chr15	50502700	50503700	-0.7577214980628459
chr15	50502800	50503800	0.3499748296966334
chr15	50502900	50503900	-1.1085666521021411
chr15	50503000	50504000	-1.0985558566538922
chr15	50503100	50504100	-1.1684750188184163
chr15	50503200	50504200	-1.1306900365993628
chr15	50503300	50504300	-1.0357384635173148
chr15	50503400	50504400	-0.9517116695987832
chr15	50503500	50504500	-1.0769730415934595
chr15	50503600	50504600	-1.0356454311767855
chr15	50503700	50504700	-1.213885382800061
chr15	50503800	50504800	-0.7616423929383596
chr15	50503900	50504900	0.2226170357854792
chr15	50504000	50505000	0.5589992778314453
chr15	50505000	50506000	-2.0749888019187934
chr15	50505100	50506100	-2.9783176796912234
chr15	50505200	50506200	-3.3930840047638826
chr15	50505300	50506300	-3.9656775757665437
chr15	50505400	50506400	-4.068178869346466
chr15	50505500	50506500	-3.4879511485857977
chr15	50505600	50506600	-3.1410679584934886
chr15	50505700	50506700	-2.6002931810751164
chr15	50505800	50506800	-2.7657662101522607
chr15	50505900	50506900	-2.5109159136734247
chr15	50507000	50508000	-0.5440116741503698
chr15	50509200	50510200	-0.1173541366089028
chr15	50509300	50510300	0.3912736143671645
chr15	50509400	50510400	0.4135799026982615
chr15	50509500	50510500	1.186193648974302
chr15	50509600	50510600	1.3300438345363608
chr15	50509700	50510700	1.455852149837478
chr15	50509800	50510800	1.0835174140955643
chr15	50509900	50510900	0.18071851739617986
chr15	50510000	50511000	-0.32755690510087815
chr15	50510100	50511100	-0.8368119944194773
chr15	50510200	50511200	-1.3663640652590432
chr15	50510300	50511300	-1.6260879503194128
chr15	50510400	50511400	-1.1068075336352097
chr15	50510500	50511500	-1.2772227895265602
chr15	50510600	50511600	-1.8749528365814407
chr15	50510700	50511700	-1.9427695858842813
chr15	50510800	50511800	-1.5890402172437552
chr15	50510900	50511900	-1.0522359764074525
chr15	50511000	50512000	-0.4830945448486424
chr15	50511100	50512100	-0.13501194483687642
chr15	50511200	50512200	-0.010404943984421659
chr15	50511300	50512300	0.014845418864444954
chr15	50511400	50512400	-0.2835337092609946
chr15	50511500	50512500	-0.024245290634969458
chr15	50511600	50512600	0.008724027656798923
chr15	50511700	50512700	-0.13547339724220364
chr15	50511800	50512800	-0.5863594381149491
chr15	50511900	50512900	-0.6345867132451949
chr15	50512000	50513000	-1.2052714352332918
chr15	50512100	50513100	-1.3840011673146688
chr15	50512200	50513200	-1.5553690319081783
chr15	50512300	50513300	-1.4461530812102326
chr15	50512400	50513400	-1.2210760738853843
chr15	50512500	50513500	-1.7128520692431586
chr15	50513600	50514600	-0.7632018118767349
chr15	50513700	50514700	-0.6637719059543918
chr15	50513800	50514800	-0.7420171900417919
chr15	50513900	50514900	-0.9290449912236464
chr15	50514000	50515000	0.1613237605874898
chr15	50515100	50516100	0.37069427452667225
chr15	50515200	50516200	0.2273157295137599
chr15	50515300	50516300	0.05579972816364074
chr15	50515400	50516400	0.833502136197807
chr15	50515500	50516500	1.1514994653524018
chr15	50515600	50516600	1.5137267378470196
chr15	50515700	50516700	1.5190029896597008
chr15	50515800	50516800	1.944938828479464
chr15	50515900	50516900	1.712988757865462
chr15	50516000	50517000	0.6043820001891845
chr15	50516100	50517100	0.5468569574451005
chr15	50516200	50517200	-0.11893042470192132
chr15	50516300	50517300	-0.2257161356856607
chr15	50516400	50517400	-0.8683730236930324
chr15	50517500	50518500	1.3407647004634409
chr15	50518700	50519700	-0.7182138228359469
chr15	50518800	50519800	-0.5642883851775086
chr15	50518900	50519900	-0.2834226795158781
chr15	50519000	50520000	-0.17661989420188404
chr15	50519100	50520100	-0.6815584660201579
chr15	50519200	50520200	-0.3878457796763469
chr15	50519300	50520300	-0.303920529857016
chr15	50519400	50520400	0.19186042546009546
chr15	50519500	50520500	0.1656180056387767
chr15	50519700	50520700	0.6676232673242991
chr15	50519800	50520800	0.6418444938300244
chr15	50519900	50520900	0.3289392184977815
chr15	50520000	50521000	0.08698469416609274
chr15	50520100	50521100	0.2254555768783988
chr15	50520400	50521400	0.4186763791373641
chr15	50520500	50521500	0.19802927685330066
chr15	50520600	50521600	0.14136752521962745
chr15	50520700	50521700	-0.6094460883972894
chr15	50520800	50521800	-0.9919882994089122
chr15	50520900	50521900	-1.03300729117115
chr15	50521000	50522000	-0.712756117562527
chr15	50521100	50522100	-0.8539758435587844
chr15	50521200	50522200	-0.8882489617131964
chr15	50521300	50522300	-2.069889008429041
chr15	50521400	50522400	-1.9667086062431167
chr15	50521500	50522500	-1.0873820603045306
chr15	50521600	50522600	-2.0926819693229364
chr15	50521700	50522700	-1.7387973377431034
chr15	50521800	50522800	-1.6113834369173683
chr15	50521900	50522900	-0.9712086973039459
chr15	50522000	50523000	-0.7698292557285493
chr15	50522100	50523100	-0.2550111779643112
chr15	50523200	50524200	0.1213146968912004
chr15	50523300	50524300	0.034689477594306226
chr15	50524100	50525100	-0.6651942958750997
chr15	50524200	50525200	-0.8783432272615945
chr15	50524300	50525300	-0.8113506861849069
chr15	50524400	50525400	-0.9718288667655626
chr15	50524500	50525500	-1.182548319770122
chr15	50524600	50525600	-0.7018730591206425
chr15	50524700	50525700	-0.06347599605779615
chr15	50524800	50525800	0.11290499668868335
chr15	50524900	50525900	-0.1805123538032884
chr15	50525000	50526000	-0.4471620693236157
chr15	50525100	50526100	-0.36343366065990096
chr15	50525200	50526200	0.10763981580295164
chr15	50525300	50526300	-0.14575322164742507
chr15	50525400	50526400	0.3712562849155813
chr15	50525500	50526500	0.697459604800621
chr15	50525600	50526600	-0.11314095015606047
chr15	50525700	50526700	-0.6481107501140038
chr15	50525800	50526800	-0.4138105168428197
chr15	50525900	50526900	-0.5397752565962193
chr15	50526000	50527000	-0.5814981825742477
chr15	50526100	50527100	-0.7673181781528001
chr15	50526200	50527200	-0.6205862338168014
chr15	50526300	50527300	-0.6365924211077887
chr15	50526400	50527400	-1.2624880673149983
chr15	50526500	50527500	-1.6889450564134223
chr15	50526600	50527600	-1.3142182555032695
chr15	50528100	50529100	0.4899702758026878
chr15	50528200	50529200	0.28032008160551874
chr15	50528300	50529300	0.36104184108390536
chr15	50528400	50529400	0.19641180296836552
chr15	50528500	50529500	0.6793638288114981
chr15	50528600	50529600	-0.25850045334152616
chr15	50528700	50529700	0.3629478042184515
chr15	50528800	50529800	-0.4811409814098946
chr15	50528900	50529900	-0.3371526249315939
chr15	50529000	50530000	-0.5689683197850499
chr15	50529100	50530100	-0.3456743065356637
chr15	50529200	50530200	-0.1463858041530625
chr15	50529400	50530400	-0.3183655226115841
chr15	50529500	50530500	-0.5167393500316111
chr15	50529600	50530600	0.9068317646436966
chr15	50529700	50530700	0.17854478773783586
chr15	50529800	50530800	-0.7070759297594563
chr15	50529900	50530900	-0.711078643181944
chr15	50530000	50531000	-1.1806722684198472
chr15	50530100	50531100	-0.9220771761708432
chr15	50530200	50531200	-1.3673908343637415
chr15	50530300	50531300	-1.900420360907973
chr15	50530400	50531400	-1.7682600496545453
chr15	50530500	50531500	-1.7428892297335974
chr15	50530600	50531600	-2.378558277635644
chr15	50530700	50531700	-2.1615932128600237
chr15	50530800	50531800	-0.9537595545472124
chr15	50530900	50531900	-0.668344410240738
chr15	50531000	50532000	0.004672645643998982
chr15	50531100	50532100	-0.29382176241590824
chr15	50531200	50532200	-0.3521942429024074
chr15	50531300	50532300	-0.28178180776859946
chr15	50531400	50532400	-0.05046834786824066
chr15	50531500	50532500	-1.0160931929874064
chr15	50531600	50532600	-0.8769753244565327
chr15	50531700	50532700	-0.5298770757839018
chr15	50531800	50532800	-0.3486305763727421
chr15	50531900	50532900	-0.9953460633641116
chr15	50532000	50533000	-1.3969216353542624
chr15	50532100	50533100	-1.268679664669936
chr15	50533200	50534200	1.8200453111756496
chr15	50533300	50534300	1.6316265504693481
chr15	50533400	50534400	1.4490996213633631
chr15	50533500	50534500	0.8927765139569491
chr15	50533600	50534600	1.1218194235709589
chr15	50533700	50534700	1.3248965344927726
chr15	50533800	50534800	1.4944876521068151
chr15	50533900	50534900	1.0861090268946612
chr15	50534000	50535000	1.2900542817805338
chr15	50534100	50535100	1.1651445993268466
chr15	50534200	50535200	0.8899727493070194
chr15	50534300	50535300	0.6772263452529496
chr15	50534400	50535400	0.5304104412540726
chr15	50534500	50535500	1.4292319892866967
chr15	50534600	50535600	1.3600672578747706
chr15	50534700	50535700	1.003917372572267
chr15	50534800	50535800	0.233479221224568
chr15	50534900	50535900	-0.2959000501608617
chr15	50535000	50536000	-0.12084721645767574
chr15	50535100	50536100	0.006290930025710681
chr15	50535200	50536200	0.08936883194424672
chr15	50535300	50536300	0.473744944115183
chr15	50535400	50536400	0.3853133942646337
chr15	50535500	50536500	0.5910342010383032
chr15	50535600	50536600	1.1178226168078722
chr15	50535700	50536700	0.5376912576402858
chr15	50535800	50536800	0.7198208377387534
chr15	50535900	50536900	0.9839591711918524
chr15	50536000	50537000	0.4142439204191404
chr15	50536100	50537100	0.3465726903906418
chr15	50536200	50537200	0.210877948284776
chr15	50536300	50537300	-0.033960803190752925
chr15	50536400	50537400	-0.0804502813233296
chr15	50536500	50537500	-0.3618919515149897
chr15	50539400	50540400	2.1334365764265604
chr15	50539500	50540500	2.049614797793172
chr15	50539600	50540600	1.5975381657482128
chr15	50539700	50540700	1.2199578513043208
chr15	50539800	50540800	0.9448986041910742
chr15	50539900	50540900	1.0567566581251235
chr15	50540000	50541000	1.4298924321612032
chr15	50540100	50541100	1.1162654436374648
chr15	50540200	50541200	0.5097549377100539
chr15	50540300	50541300	0.4809533235929349
chr15	50540400	50541400	0.3651322883406452
chr15	50540500	50541500	-0.5685446801251306
chr15	50540600	50541600	-0.6554383234727115
chr15	50540700	50541700	-0.21730287022334954
chr15	50540800	50541800	-0.4009398611045079
chr15	50540900	50541900	-0.3209029065535126
chr15	50541000	50542000	-0.945964722269826
chr15	50541100	50542100	-1.0145530678333214
chr15	50541200	50542200	-0.9209376724518704
chr15	50541300	50542300	-1.113343787988397
chr15	50541400	50542400	-0.6695492648482344
chr15	50542600	50543600	1.5647974928474917
chr15	50542700	50543700	1.3018413396261206
chr15	50542800	50543800	1.1690062677694513
chr15	50542900	50543900	1.82276986601985
chr15	50543000	50544000	1.725619383573112
chr15	50543100	50544100	1.4733776227846398
chr15	50543200	50544200	1.6398997140835267
chr15	50543300	50544300	1.3512539785234106
chr15	50543400	50544400	1.6160336657221592
chr15	50543500	50544500	0.3374435939172093
chr15	50543600	50544600	0.23584859648670914
chr15	50543700	50544700	0.2611914379980825
chr15	50543800	50544800	0.11359764481509275
chr15	50543900	50544900	-0.7548407988131116
chr15	50544000	50545000	-1.1915590442566848
chr15	50544100	50545100	-0.7621711565054875
chr15	50544200	50545200	-0.7414313362879079
chr15	50544300	50545300	-0.8873968101562937
chr15	50544400	50545400	-1.2082864210792752
chr15	50544500	50545500	-0.2739367617856337
chr15	50544600	50545600	-0.004578310233807452
chr15	50544700	50545700	-0.056862855827070735
chr15	50544800	50545800	0.02968891395646969
chr15	50544900	50545900	0.2655667511994892
chr15	50545500	50546500	0.7260730419609273
chr15	50545600	50546600	0.3950158460605134
chr15	50545700	50546700	-0.0174602609650526
chr15	50545800	50546800	0.08491438287755139
chr15	50545900	50546900	-0.2930544100109461
chr15	50546000	50547000	0.21614151591780564
chr15	50546100	50547100	0.8563270276719532
chr15	50546200	50547200	0.58038745634954
chr15	50546300	50547300	-0.08623939327417163
chr15	50546400	50547400	0.6638354489177812
chr15	50546500	50547500	0.468714879662305
chr15	50546600	50547600	0.6013928679964944
chr15	50546700	50547700	0.8403713164134364
chr15	50546800	50547800	0.5796854162016273
chr15	50546900	50547900	0.21060294624554002
chr15	50547000	50548000	0.18258555033981846
chr15	50547100	50548100	-0.2383475172857373
chr15	50547200	50548200	-0.3713961758465621
chr15	50547300	50548300	-0.16788731430160206
chr15	50547400	50548400	-0.5395798801898078
chr15	50547500	50548500	-1.028211549687654
chr15	50547600	50548600	-1.6445248075387366
chr15	50547700	50548700	-1.832345861144548
chr15	50547800	50548800	-1.63854095936131
chr15	50547900	50548900	-0.7424795395313244
chr15	50548000	50549000	-1.7321508759806825
chr15	50548100	50549100	-1.9100178855903804
chr15	50549200	50550200	1.5109664056073209
chr15	50549300	50550300	1.6660869741133912
chr15	50549900	50550900	-0.2022207046173632
chr15	50550000	50551000	-0.3736164230154832
chr15	50550100	50551100	-0.5674475347421515
chr15	50550200	50551200	-0.1759239996558219
chr15	50550300	50551300	-0.4605697460784282
chr15	50550400	50551400	-0.34996448563594035
chr15	50550500	50551500	-0.5964998169003377
chr15	50550600	50551600	-0.7053073352300534
chr15	50550700	50551700	-0.2842668572953283
chr15	50550800	50551800	-0.1296997387859865
chr15	50550900	50551900	-0.4520458600501181
chr15	50551000	50552000	-0.8938668420719842
chr15	50551100	50552100	-1.2106504207611128
chr15	50551200	50552200	-1.4150408842438231
chr15	50551300	50552300	-1.665121085004832
chr15	50551400	50552400	-2.2736170836057217
chr15	50551500	50552500	-2.707601089859461
chr15	50551600	50552600	-2.8825849698031467
chr15	50551700	50552700	-2.718233940055009
chr15	50551800	50552800	-2.2904974131509324
chr15	50551900	50552900	-2.4098804340920448
chr15	50552000	50553000	-1.4122459907749145
chr15	50553400	50554400	-1.5899831581176844
chr15	50553500	50554500	-1.979149224333696
chr15	50553600	50554600	-2.6877929185747145
chr15	50553700	50554700	-4.3812951540716645
chr15	50554800	50555800	-1.7603558274195323
chr15	50554900	50555900	-2.448023936133679
chr15	50555000	50556000	-2.21960292431689
chr15	50555100	50556100	-1.7720337407755824
chr15	50555200	50556200	-1.9231983036238047
chr15	50555300	50556300	-1.202270090787073
chr15	50555400	50556400	-1.017980868504559
chr15	50555500	50556500	-1.3395350216493709
chr15	50555600	50556600	-1.2607256479426032
chr15	50555700	50556700	-0.5519728050765182
chr15	50555800	50556800	-0.8339105461962392
chr15	50556600	50557600	-2.54604829675166
chr15	50556700	50557700	-2.9745227828850003
chr15	50556800	50557800	-2.606537361111801
chr15	50556900	50557900	-2.614068412301254
chr15	50557000	50558000	-3.13280879167414
chr15	50557100	50558100	-3.4742725073910004
chr15	50557200	50558200	-2.833587510854907
chr15	50557300	50558300	-2.308198404531624
chr15	50557400	50558400	-3.1633013683999835
chr15	50557500	50558500	-3.2694370417493634
chr15	50557600	50558600	-3.157830877047714
chr15	50557700	50558700	-3.1409490589785385
chr15	50557800	50558800	-3.8570051002684655
chr15	50557900	50558900	-3.583086260670497
chr15	50558000	50559000	-3.13628285592622
chr15	50558100	50559100	-2.492638299655391
chr15	50558200	50559200	-3.1831843360497776
chr15	50558300	50559300	-3.5330797392377837
chr15	50560100	50561100	-0.656663421447163
chr15	50560200	50561200	-0.3636635251005878
chr15	50560300	50561300	-0.6807572809889533
chr15	50560400	50561400	-1.3441888635985404
chr15	50560500	50561500	-1.6129246125135803
chr15	50560600	50561600	-1.480368757124308
chr15	50560700	50561700	-1.5194899901766683
chr15	50560800	50561800	-1.4531245431472823
chr15	50560900	50561900	-1.4405734510491353
chr15	50561000	50562000	-0.9916098494389562
chr15	50561100	50562100	-1.5400238204727796
chr15	50561200	50562200	-1.6556638379444606
chr15	50561300	50562300	-1.301860282585002
chr15	50561400	50562400	-0.4525996493698413
chr15	50561500	50562500	-0.8392779485003804
chr15	50561600	50562600	-0.6769689314339125
chr15	50561700	50562700	-1.1296721585424918
chr15	50562200	50563200	-1.7865939941372526
chr15	50562300	50563300	-1.7785589539592457
chr15	50562400	50563400	-1.7211174907090605
chr15	50562500	50563500	-0.9947036943571138
chr15	50562600	50563600	-1.353837670691885
chr15	50562700	50563700	-1.3603879980510194
chr15	50562800	50563800	-1.1286121421504858
chr15	50562900	50563900	-1.935117609815554
chr15	50563000	50564000	-0.636861253738085
chr15	50563100	50564100	-0.4211642749532048
chr15	50563200	50564200	0.027634757916987104
chr15	50564300	50565300	-1.7253837747151684
chr15	50564400	50565400	-1.6409864988527587
chr15	50564500	50565500	-1.5340115752789707
chr15	50564600	50565600	-1.0332228908368293
chr15	50564700	50565700	-1.5549775415180986
chr15	50564800	50565800	-1.1334128588858217
chr15	50564900	50565900	-1.1487084380498205
chr15	50565000	50566000	-1.057936352419126
chr15	50565100	50566100	-1.518081130647431
chr15	50565200	50566200	-1.2403087347219672
chr15	50565300	50566300	-1.4751778365057848
chr15	50565400	50566400	-1.4327779921043649
chr15	50565500	50566500	-1.349722841958034
chr15	50565600	50566600	-1.6367073842887032
chr15	50565700	50566700	-1.6675399062206555
chr15	50565800	50566800	-1.4828415017804064
chr15	50565900	50566900	-1.43236170760207
chr15	50566000	50567000	-1.5521482029210845
chr15	50566100	50567100	-1.211706040951862
chr15	50566200	50567200	-1.70501096306698
chr15	50566300	50567300	-1.6189820975821678
chr15	50566400	50567400	-1.8022065861083385
chr15	50566500	50567500	-1.4730092614343793
chr15	50566600	50567600	-1.1761409440096828
chr15	50566700	50567700	-0.576656015916827
chr15	50566800	50567800	-0.7009474867790002
chr15	50566900	50567900	-0.8184714169042493
chr15	50567000	50568000	-0.24332705169555033
chr15	50568200	50569200	-0.20108099751696487
chr15	50568300	50569300	-0.2926391828379159
chr15	50568400	50569400	-1.3334344763654151
chr15	50568500	50569500	-0.6434933614328937
chr15	50568600	50569600	-0.8580969559649443
chr15	50568700	50569700	-1.1867522219630635
chr15	50568800	50569800	-1.8218610297242643
chr15	50568900	50569900	-2.110117978933999
chr15	50569000	50570000	-2.5433906216399613
chr15	50569100	50570100	-3.8627113058852114
chr15	50569200	50570200	-3.4822542287301155
chr15	50569300	50570300	-4.102540588181185
chr15	50569400	50570400	-3.5902532804803604
chr15	50569500	50570500	-3.7149349552597073
chr15	50569600	50570600	-3.2028355419506247
chr15	50569700	50570700	-2.5933249471910345
chr15	50569800	50570800	-1.8243925224262352
chr15	50570700	50571700	-1.4836640510158938
chr15	50570800	50571800	-1.7062193092365885
chr15	50570900	50571900	-1.1280249804713327
chr15	50571000	50572000	-1.4946725227879822
chr15	50571100	50572100	-1.7371061651753017
chr15	50571200	50572200	-2.258036888553592
chr15	50571300	50572300	-2.129618687050709
chr15	50571400	50572400	-1.4898302108405106
chr15	50571500	50572500	-2.454451398876486
chr15	50571600	50572600	-2.635682463501502
chr15	50571700	50572700	-2.4759123933844105
chr15	50571800	50572800	-2.7273286102798067
chr15	50571900	50572900	-2.768759610745665
chr15	50572000	50573000	-2.20058184031751
chr15	50572100	50573100	-2.249010499900873
chr15	50572200	50573200	-1.9330166124000727
chr15	50572300	50573300	-2.5187736899922237
chr15	50572400	50573400	-2.4188447195244893
chr15	50572500	50573500	-1.7192832758011702
chr15	50572600	50573600	-1.6319187466944924
chr15	50572700	50573700	-1.9602654819380447
chr15	50572800	50573800	-1.2576149553030274
chr15	50572900	50573900	-1.0710436549869853
chr15	50573000	50574000	-1.256874423073741
chr15	50574100	50575100	3.2708532829519843
chr15	50574200	50575200	3.2324012246499314
chr15	50574300	50575300	2.3221891188949235
chr15	50574400	50575400	1.7258367746376024
chr15	50574500	50575500	1.2643878458888669
chr15	50574600	50575600	0.8529561254142608
chr15	50574700	50575700	0.3551186923206417
chr15	50574800	50575800	0.7680817274392447
chr15	50574900	50575900	-0.09007830689996416
chr15	50575000	50576000	-1.1526146860133886
chr15	50575100	50576100	-2.073851725819415
chr15	50575200	50576200	-1.7676122309872901
chr15	50575300	50576300	-1.3799749046101568
chr15	50575400	50576400	-1.9024879491861992
chr15	50575500	50576500	-2.3778680161173376
chr15	50575600	50576600	-2.003534888290241
chr15	50575700	50576700	-2.2952348394889373
chr15	50575800	50576800	-2.8595100591182714
chr15	50575900	50576900	-2.73481624284755
chr15	50576000	50577000	-2.7461750178134015
chr15	50576100	50577100	-2.339389486960468
chr15	50576200	50577200	-2.8829145022163334
chr15	50576300	50577300	-3.0318580651530804
chr15	50576400	50577400	-2.5065874162162785
chr15	50576500	50577500	-1.8047192504414715
chr15	50576600	50577600	-2.264009120223137
chr15	50576700	50577700	-1.8309964980113689
chr15	50576800	50577800	-1.874089605069284
chr15	50576900	50577900	-1.6287401223858389
chr15	50577000	50578000	-2.1159017579417054
chr15	50577100	50578100	-1.5056092670462158
chr15	50577200	50578200	-1.5390651023509578
chr15	50577300	50578300	-1.5233016356257592
chr15	50577400	50578400	-2.027885705465001
chr15	50577500	50578500	-2.011083697810952
chr15	50577600	50578600	-2.8956329938878995
chr15	50577700	50578700	-2.853594978343238
chr15	50577800	50578800	-2.8479685971268203
chr15	50577900	50578900	-3.1284063285880643
chr15	50578000	50579000	-2.0220713914824584
chr15	50578100	50579100	-2.424337514101248
chr15	50578200	50579200	-2.207548939160075
chr15	50578300	50579300	-2.2775836897757777
chr15	50578400	50579400	-2.1893765285833333
chr15	50578500	50579500	-2.8337202172792817
chr15	50578600	50579600	-1.5176528886612164
chr15	50578700	50579700	-1.312666322436665
chr15	50578800	50579800	-1.2878041991780549
chr15	50578900	50579900	-0.9863153210101079
chr15	50579000	50580000	-1.380409981229581
chr15	50579100	50580100	-1.0340966047401972
chr15	50579200	50580200	-1.1195617717360242
chr15	50579300	50580300	-0.2794368164462049
chr15	50579400	50580400	-0.6793750817166949
chr15	50579500	50580500	-0.27412312221868945
chr15	50579600	50580600	-0.7982630966019839
chr15	50579700	50580700	-1.0107154510734575
chr15	50579800	50580800	-0.9812256562735202
chr15	50579900	50580900	-1.4647843575605215
chr15	50580000	50581000	-1.124469876166569
chr15	50580100	50581100	-1.5312459108947722
chr15	50580200	50581200	-1.76232966811066
chr15	50580300	50581300	-1.7084731324503148
chr15	50580400	50581400	-0.9197832251259038
chr15	50580500	50581500	-0.9485224971557762
chr15	50580600	50581600	0.5818929003154918
chr15	50580700	50581700	-0.1102383415800602
chr15	50580800	50581800	-0.480169879911488
chr15	50580900	50581900	-0.5134666051053863
chr15	50581000	50582000	-0.8264828451682471
chr15	50581100	50582100	-0.9007015717287089
chr15	50581200	50582200	-1.0694072561107797
chr15	50581300	50582300	-1.2564336170601544
chr15	50581400	50582400	-1.3469744557205332
chr15	50581500	50582500	-1.3116086263737048
chr15	50581600	50582600	-2.64140277685552
chr15	50581700	50582700	-2.2809985816583778
chr15	50581800	50582800	-1.844597904576492
chr15	50581900	50582900	-1.7889457659875123
chr15	50582000	50583000	-1.7511849036062956
chr15	50582100	50583100	-1.509065957087782
chr15	50582200	50583200	-1.422427637614896
chr15	50582300	50583300	-1.8702649312645967
chr15	50582400	50583400	-1.4397845308936026
chr15	50582500	50583500	-1.1838833209036752
chr15	50582600	50583600	-0.9353001622177728
chr15	50582700	50583700	-0.5856964876647499
chr15	50582800	50583800	-0.912457356451144
chr15	50583100	50584100	-0.3026712219280208
chr15	50583500	50584500	-0.6093575978136154
chr15	50583600	50584600	-1.1305536908181115
chr15	50583700	50584700	-1.0388558354948592
chr15	50583800	50584800	-1.0135874931665358
chr15	50583900	50584900	-0.38876728373835095
chr15	50584000	50585000	-0.9223559030394903
chr15	50585700	50586700	-0.6248698813255256
chr15	50585800	50586800	-0.816892535663504
chr15	50585900	50586900	-1.6771715500475417
chr15	50586000	50587000	-1.3997247383837284
chr15	50586100	50587100	-1.0391612447392298
chr15	50586200	50587200	-1.1901196890088297
chr15	50586300	50587300	-1.4763605849323287
chr15	50586400	50587400	-1.8228539036391709
chr15	50587500	50588500	-1.8258080471598497
chr15	50587600	50588600	-1.7296445871208002
chr15	50587700	50588700	-2.120137615252709
chr15	50587800	50588800	-2.2902491376940164
chr15	50587900	50588900	-3.1195856475097523
chr15	50588000	50589000	-2.378561087613585
chr15	50588100	50589100	-2.1447058442029987
chr15	50588200	50589200	-1.7716164705236233
chr15	50588300	50589300	-1.6674967111362091
chr15	50589400	50590400	-0.862917777417374
chr15	50589500	50590500	-0.7530417703966714
chr15	50589600	50590600	-0.8708240956760002
chr15	50589700	50590700	-1.0072190853371787
chr15	50589800	50590800	-0.5030167583451373
chr15	50589900	50590900	-0.3192732423822172
chr15	50590000	50591000	-0.06676042722915583
chr15	50590100	50591100	-0.2344181919880405
chr15	50590200	50591200	-0.6653669075698245
chr15	50590300	50591300	-0.6425838935713063
chr15	50590400	50591400	-1.0968071938933208
chr15	50590500	50591500	-2.1899290690703417
chr15	50591200	50592200	-4.008735401548224
chr15	50591600	50592600	-1.716974655350732
chr15	50591700	50592700	-1.868197150614037
chr15	50591800	50592800	-2.024700326458011
chr15	50591900	50592900	-1.8446703149829096
chr15	50592000	50593000	-1.3453120521915511
chr15	50592100	50593100	-1.4099677432672164
chr15	50592200	50593200	-1.8570081590980887
chr15	50592300	50593300	-1.2946975239838685
chr15	50592400	50593400	-1.5741165551119058
chr15	50592500	50593500	-1.8904558212907567
chr15	50592600	50593600	-1.8194412546893952
chr15	50592700	50593700	-1.2497098009842245
chr15	50592800	50593800	-0.7529774348652445
chr15	50592900	50593900	-0.455325162342507
chr15	50593000	50594000	-0.6827455005210626
chr15	50593100	50594100	-0.4989622286462084
chr15	50593200	50594200	0.3191640660841096
chr15	50593300	50594300	-0.16706285721365596
chr15	50593400	50594400	1.0632009910951352
chr15	50593500	50594500	1.3470171136606777
chr15	50593600	50594600	2.640844476687989
chr15	50593700	50594700	3.1135028843309915
chr15	50593800	50594800	2.6125490796319704
chr15	50593900	50594900	1.2179220763313292
chr15	50594000	50595000	1.283482123158039
chr15	50594100	50595100	1.1611085254620652
chr15	50594200	50595200	0.9719479068438038
chr15	50594300	50595300	0.7065109211301951
chr15	50594400	50595400	0.27883909659490513
chr15	50594500	50595500	0.2075456473210799
chr15	50594600	50595600	-0.6729096888078457
chr15	50594700	50595700	-1.4552184119967364
chr15	50594800	50595800	-0.765137431756337
chr15	50594900	50595900	0.5328156295781954
chr15	50595000	50596000	-0.039905191636959644
chr15	50595100	50596100	-0.3992165307559149
chr15	50595200	50596200	-0.11337672714232573
chr15	50595300	50596300	0.3481585694826964
chr15	50595400	50596400	0.5446625062110462
chr15	50595500	50596500	0.5181961193526807
chr15	50595600	50596600	0.3809492344361931
chr15	50595700	50596700	0.8428905765304425
chr15	50595800	50596800	-0.10641118548292906
chr15	50595900	50596900	-0.1271876069603756
chr15	50596000	50597000	0.20866086940146186
chr15	50596100	50597100	0.16077983957032774
chr15	50596200	50597200	-0.6941896165405426
chr15	50596300	50597300	-0.8154329742875718
chr15	50596400	50597400	-0.9908302141575104
chr15	50596500	50597500	-1.0293042530724128
chr15	50596600	50597600	-1.0198865015799532
chr15	50596700	50597700	-1.3776397409861805
chr15	50596800	50597800	-0.864032138740408
chr15	50596900	50597900	-1.6973657441439598
chr15	50597000	50598000	-1.0146779941696493
chr15	50597100	50598100	-0.7798736007352415
chr15	50597200	50598200	-0.4789479855390309
chr15	50597300	50598300	-0.521561208377575
chr15	50597400	50598400	-0.461333121632873
chr15	50597500	50598500	-1.0387192817770878
chr15	50597600	50598600	-0.8909974686850516
chr15	50597700	50598700	-1.2382670781160183
chr15	50597800	50598800	-1.5181818624793688
chr15	50597900	50598900	-1.1493534199476307
chr15	50598000	50599000	-1.7891984743498413
chr15	50598100	50599100	-2.1566310792165746
chr15	50598200	50599200	-1.7597678956531333
chr15	50598300	50599300	-1.3742246898959642
chr15	50598400	50599400	-2.0766751309007314
chr15	50598500	50599500	-1.5234203114181342
chr15	50598600	50599600	-2.1703376714328697
chr15	50598700	50599700	-1.5533490384745232
chr15	50598800	50599800	-1.4922937147580724
chr15	50598900	50599900	-1.4872199559291994
chr15	50599000	50600000	-2.384468317943668
chr15	50599100	50600100	-2.45147259641441
chr15	50599200	50600200	-2.582280656085264
chr15	50599300	50600300	-3.5651416332556622
chr15	50599400	50600400	-2.859309436148936
chr15	50599500	50600500	-3.063714817463917
chr15	50599600	50600600	-2.9961980026713717
chr15	50599700	50600700	-2.8826106036364814
chr15	50599800	50600800	-3.0949208808583437
chr15	50599900	50600900	-2.7608186226846154
chr15	50600000	50601000	-2.342519806606062
chr15	50600100	50601100	-2.1942384761519698
chr15	50600200	50601200	-2.117284715925148
chr15	50600300	50601300	-1.2194512610802108
chr15	50600400	50601400	-1.327395941135339
chr15	50600500	50601500	-0.5620224422262161
chr15	50600600	50601600	0.2652387972218514
chr15	50600700	50601700	-0.08871694193408475
chr15	50600800	50601800	-0.4621052575980134
chr15	50600900	50601900	-0.8105069897106196
chr15	50601000	50602000	-0.36291064773291404
chr15	50601100	50602100	-0.043616908041663696
chr15	50601200	50602200	0.09222819899716236
chr15	50601300	50602300	-0.2309138170932948
chr15	50601400	50602400	-0.5536085726894918
chr15	50601500	50602500	-0.4486730223718194
chr15	50601600	50602600	-0.8325599014791607
chr15	50601700	50602700	-0.9845079391619564
chr15	50601800	50602800	-0.5965639029954312
chr15	50601900	50602900	-0.7246268967585613
chr15	50602000	50603000	-0.7619162351865313
chr15	50602100	50603100	-0.3664459435122335
chr15	50602200	50603200	-0.5227236100867948
chr15	50602300	50603300	-1.1591010215823847
chr15	50602400	50603400	-0.7107878537538279
chr15	50602500	50603500	-1.249788488057947
chr15	50602600	50603600	-1.3699416743402977
chr15	50603500	50604500	-1.920026950128645
chr15	50604600	50605600	0.2568909320588406
chr15	50604700	50605700	0.6500824962756709
chr15	50604800	50605800	0.7627505868051875
chr15	50604900	50605900	0.8170579159210462
chr15	50605000	50606000	-0.437537767726395
chr15	50605100	50606100	-0.9578323701037904
chr15	50605200	50606200	0.36143034977170463
chr15	50605300	50606300	0.2776153140129155
chr15	50605400	50606400	-0.0875737259384411
chr15	50605500	50606500	0.2398515689066781
chr15	50605600	50606600	0.04514104599506906
chr15	50605700	50606700	0.3849449670219871
chr15	50605800	50606800	0.5199447523859652
chr15	50605900	50606900	0.4560500784772706
chr15	50606000	50607000	0.9911695814377517
chr15	50606100	50607100	0.5880042133688353
chr15	50606200	50607200	-0.822764861069256
chr15	50606300	50607300	-0.3239113592471621
chr15	50606400	50607400	-0.09531339091665976
chr15	50606500	50607500	0.4661883364399258
chr15	50606600	50607600	0.4064673703666543
chr15	50606700	50607700	0.031329854447257784
chr15	50606800	50607800	0.011364547116189241
chr15	50606900	50607900	0.2858252973579842
chr15	50608100	50609100	-3.021573662173861
chr15	50608200	50609200	-3.265669248740789
chr15	50608300	50609300	-2.977796184402516
chr15	50608400	50609400	-3.201053510763018
chr15	50608500	50609500	-1.8071808706467123
chr15	50608600	50609600	-1.0693603341578592
chr15	50608700	50609700	-0.7000348879132386
chr15	50608800	50609800	0.17778067542429826
chr15	50608900	50609900	0.8852816522570456
chr15	50609000	50610000	0.9327464935113801
chr15	50609100	50610100	0.9492585241567528
chr15	50609200	50610200	0.6125148158781352
chr15	50609300	50610300	0.6132233527772533
chr15	50609400	50610400	0.4775605858694394
chr15	50609500	50610500	-0.251796260586421
chr15	50609600	50610600	-0.6678166108405476
chr15	50609700	50610700	-0.9485973942196224
chr15	50609800	50610800	-0.96985861556495
chr15	50609900	50610900	-1.1460114341288998
chr15	50610000	50611000	-2.0181076506262943
chr15	50610100	50611100	-1.0273294311623102
chr15	50610200	50611200	-0.6460369223738276
chr15	50610300	50611300	-0.6712253220774884
chr15	50610400	50611400	-0.479354248988339
chr15	50610500	50611500	-0.5540462109530373
chr15	50610600	50611600	-0.4662513808307388
chr15	50610700	50611700	-1.2543770042048716
chr15	50610800	50611800	-1.6210505102395116
chr15	50610900	50611900	-2.6591345985185257
chr15	50611000	50612000	-2.483183876607636
chr15	50611100	50612100	-3.386314775177612
chr15	50611200	50612200	-3.6537895190597003
chr15	50611300	50612300	-4.249608706561359
chr15	50611400	50612400	-4.654941345799929
chr15	50611500	50612500	-4.479251624397733
chr15	50611600	50612600	-4.062667376945135
chr15	50611700	50612700	-2.472355713077856
chr15	50611800	50612800	-2.533448730676394
chr15	50611900	50612900	-1.6615245953573017
chr15	50612000	50613000	-1.6479611795538864
chr15	50612100	50613100	-1.3119788478929542
chr15	50612200	50613200	-0.9945994081995496
chr15	50612300	50613300	-0.7921329878265504
chr15	50612400	50613400	-0.3566887391725568
chr15	50613600	50614600	-1.0356866831142746
chr15	50615200	50616200	-3.5594415896532547
chr15	50615300	50616300	-3.5540019739168995
chr15	50615400	50616400	-2.9964783077110533
chr15	50615500	50616500	-2.701397989657724
chr15	50615600	50616600	-3.0173175346581704
chr15	50615700	50616700	-3.2053724570348927
chr15	50615800	50616800	-2.7267988696905308
chr15	50615900	50616900	-2.104710486537652
chr15	50616000	50617000	-1.744836355771522
chr15	50616100	50617100	-0.8669194966291647
chr15	50616200	50617200	-0.72392309277733
chr15	50616300	50617300	-0.2883571987336042
chr15	50616700	50617700	-0.293247249454018
chr15	50616800	50617800	0.13943626188312802
chr15	50617100	50618100	-0.5771318405818111
chr15	50617200	50618200	-1.2295004001626326
chr15	50617300	50618300	-1.7025752492969572
chr15	50617400	50618400	-1.667689030578309
chr15	50617500	50618500	-1.7467984810885946
chr15	50617600	50618600	-1.542801985946704
chr15	50617700	50618700	-1.5591807086536535
chr15	50617800	50618800	-2.234172250542464
chr15	50617900	50618900	-2.3542337895115666
chr15	50618000	50619000	-2.781952510408761
chr15	50618100	50619100	-2.443102945420071
chr15	50618200	50619200	-2.5977732409076366
chr15	50618300	50619300	-2.8262198424037166
chr15	50618400	50619400	-2.9909131196361542
chr15	50618500	50619500	-2.826092579941251
chr15	50618600	50619600	-3.586266861290687
chr15	50618700	50619700	-4.593736847546086
chr15	50618800	50619800	-3.6047662600955914
chr15	50618900	50619900	-3.7235810109227248
chr15	50619000	50620000	-2.7368857710012326
chr15	50619100	50620100	-3.3934902107619163
chr15	50619200	50620200	-2.9923744328775594
chr15	50619300	50620300	-3.3775343827769144
chr15	50619400	50620400	-3.753855817886416
chr15	50619500	50620500	-3.9795735993814803
chr15	50619600	50620600	-3.4958433293237228
chr15	50619700	50620700	-3.232955538117404
chr15	50619800	50620800	-3.6345285935837386
chr15	50619900	50620900	-3.4522120251148527
chr15	50620000	50621000	-3.8365224690357147
chr15	50620100	50621100	-3.1096433277965105
chr15	50621200	50622200	-1.1195623360641471
chr15	50621300	50622300	-1.8359709403011888
chr15	50621400	50622400	-2.0426876904437052
chr15	50621500	50622500	-2.1518403631700616
chr15	50621600	50622600	-2.1435708401102813
chr15	50621700	50622700	-1.288744142153613
chr15	50621800	50622800	-1.320389234898378
chr15	50621900	50622900	-1.2950907991164775
chr15	50622000	50623000	-0.6828684248097854
chr15	50622100	50623100	-0.9307912026941121
chr15	50622200	50623200	-1.1977729071184775
chr15	50622300	50623300	-0.967802935110435
chr15	50622400	50623400	-0.29457889221236616
chr15	50623600	50624600	0.6354983786972911
chr15	50623700	50624700	0.3398297932520919
chr15	50623800	50624800	0.6163448788882704
chr15	50623900	50624900	0.7057045191506905
chr15	50624000	50625000	0.038999355508136144
chr15	50624100	50625100	-0.2896087954315415
chr15	50624200	50625200	-0.6163297940314244
chr15	50624300	50625300	-0.9231279570670772
chr15	50624400	50625400	-0.8251778766253545
chr15	50624500	50625500	-0.9698009518829048
chr15	50624600	50625600	-0.6681495048951078
chr15	50624700	50625700	-0.4919374422766185
chr15	50624800	50625800	-0.953194400705107
chr15	50624900	50625900	-0.8538828101561433
chr15	50625000	50626000	-0.17002886074986956
chr15	50625100	50626100	0.8044061629793486
chr15	50625200	50626200	0.572514325499472
chr15	50625300	50626300	0.02841127171838043
chr15	50625400	50626400	-0.5533896399177033
chr15	50625500	50626500	-0.6580071914826479
chr15	50625600	50626600	-0.7347566380026518
chr15	50625700	50626700	-0.09455384834940962
chr15	50625800	50626800	-0.3626634656764605
chr15	50625900	50626900	-0.07859639143619823
chr15	50626000	50627000	-0.7245479988403187
chr15	50626100	50627100	-1.4230096293010273
chr15	50626200	50627200	-1.5642687218783426
chr15	50626300	50627300	-1.6051501232852563
chr15	50626400	50627400	-1.217038307462897
chr15	50626500	50627500	-1.8722955060606568
chr15	50626600	50627600	-2.4721033933050145
chr15	50626700	50627700	-2.9525566735685844
chr15	50626800	50627800	-3.037468488255106
chr15	50626900	50627900	-3.606066253471564
chr15	50627000	50628000	-3.893536558684366
chr15	50627100	50628100	-3.310745561860156
chr15	50627200	50628200	-2.6475893682643483
chr15	50627300	50628300	-2.037794492659585
chr15	50627400	50628400	-2.1964797428964307
chr15	50627500	50628500	-2.15801571135584
chr15	50627600	50628600	-2.3174488435591902
chr15	50627700	50628700	-2.2626846481289093
chr15	50627800	50628800	-1.8243210818649696
chr15	50627900	50628900	-2.4575532555963018
chr15	50628000	50629000	-1.2362416984764488
chr15	50628100	50629100	-1.655895038994358
chr15	50628200	50629200	-2.0322066494554627
chr15	50628300	50629300	-2.3913465211026024
chr15	50628400	50629400	-2.2146267223438034
chr15	50628500	50629500	-1.4977782746249788
chr15	50628600	50629600	-1.075743415680945
chr15	50628700	50629700	-1.2829886618486521
chr15	50628800	50629800	-2.18546107883567
chr15	50629900	50630900	-0.7791569831403831
chr15	50630000	50631000	-0.8032697385913687
chr15	50630100	50631100	-1.1888292634836957
chr15	50630200	50631200	-1.3563166970467928
chr15	50630300	50631300	-1.8741243135421264
chr15	50630400	50631400	-1.7519203239061172
chr15	50630500	50631500	-1.8569819718444125
chr15	50630600	50631600	-2.0662394815476284
chr15	50630700	50631700	-1.7566392670292397
chr15	50630800	50631800	-1.4672740924208376
chr15	50630900	50631900	-1.4118206317320592
chr15	50631000	50632000	-1.7135082011180103
chr15	50631100	50632100	-1.2643868191683945
chr15	50631200	50632200	-1.2532383098837858
chr15	50631300	50632300	-0.6365848318982398
chr15	50631400	50632400	-0.8414213818688651
chr15	50631500	50632500	-1.0534697358490082
chr15	50631600	50632600	-0.7896701261381954
chr15	50631700	50632700	-1.2094258734343435
chr15	50631800	50632800	-1.5939331164395325
chr15	50631900	50632900	-1.265224352877816
chr15	50632000	50633000	-0.9139925937630679
chr15	50632100	50633100	-0.7589822864993012
chr15	50632200	50633200	-1.0591001280008714
chr15	50632300	50633300	-0.8609129862336107
chr15	50632400	50633400	-0.6134086997014029
chr15	50632500	50633500	-0.7461975869418163
chr15	50632600	50633600	-0.8407527371089973
chr15	50632700	50633700	-0.32826975766041594
chr15	50632800	50633800	-0.062448301060542874
chr15	50632900	50633900	-1.1469798387774215
chr15	50633000	50634000	-1.2479543796170045
chr15	50633100	50634100	-1.4199705221709829
chr15	50633200	50634200	-1.7181406706079658
chr15	50633300	50634300	-1.8193749779765505
chr15	50633400	50634400	-2.0770642054284107
chr15	50633500	50634500	-2.0953922711554966
chr15	50633600	50634600	-1.798870548230478
chr15	50633700	50634700	-1.567448276717481
chr15	50633800	50634800	-2.013986879875181
chr15	50633900	50634900	-1.2002467537362351
chr15	50634000	50635000	-1.1874028700511294
chr15	50634100	50635100	-1.2345377873571777
chr15	50634200	50635200	-0.34536068779433865
chr15	50634300	50635300	-0.4933922155607728
chr15	50636300	50637300	-0.035056903915516816
chr15	50636400	50637400	-0.6298394324253497
chr15	50636500	50637500	-0.6944277795747124
chr15	50636600	50637600	-0.12613452592566918
chr15	50636700	50637700	1.036505922949255
chr15	50636800	50637800	0.5647725825531067
chr15	50636900	50637900	-0.2383148073721607
chr15	50637000	50638000	-1.0299601972422439
chr15	50637100	50638100	-0.5711564311276964
chr15	50637200	50638200	-0.6758451853060224
chr15	50637300	50638300	-0.022238125328250702
chr15	50638400	50639400	-1.3358985230672988
chr15	50638500	50639500	-1.2083824863188353
chr15	50638600	50639600	-1.3275389415435686
chr15	50638700	50639700	-1.4510293030370052
chr15	50638800	50639800	-1.277428690027827
chr15	50638900	50639900	-1.5708769556297897
chr15	50639000	50640000	-2.5351501571164814
chr15	50639100	50640100	-2.5374880959293904
chr15	50639200	50640200	-1.9144868312957408
chr15	50639300	50640300	-1.9524684578381768
chr15	50639400	50640400	-1.5564593584586144
chr15	50639800	50640800	-0.3877600984871621
chr15	50639900	50640900	-1.2677173754682372
chr15	50640000	50641000	-0.3903517778583667
chr15	50640100	50641100	-1.5363152943290812
chr15	50640200	50641200	-1.2475979482066528
chr15	50640300	50641300	-1.5403355169223856
chr15	50640400	50641400	-0.8185041372599737
chr15	50640500	50641500	-1.4336758122645157
chr15	50640600	50641600	-1.0208009555179327
chr15	50640700	50641700	-1.7355404892846389
chr15	50640800	50641800	-1.4415596779468918
chr15	50640900	50641900	-1.658544271576426
chr15	50641000	50642000	-1.8070465814197316
chr15	50641400	50642400	-3.403605680688342
chr15	50641600	50642600	-3.0380430625421404
chr15	50641800	50642800	-2.7831534857001734
chr15	50641900	50642900	-1.3710949752449169
chr15	50642000	50643000	-1.6638085307099322
chr15	50642100	50643100	-1.7458477208101482
chr15	50642200	50643200	-1.8011983993143754
chr15	50642300	50643300	-0.9034030691764892
chr15	50642400	50643400	-0.1936769364384408
chr15	50642500	50643500	-0.7606219151790025
chr15	50642600	50643600	-0.8192125674124839
chr15	50642700	50643700	-1.0129310638103888
chr15	50642800	50643800	-0.8015715903168528
chr15	50642900	50643900	-1.9713683981031525
chr15	50643000	50644000	-2.2773971398484956
chr15	50643100	50644100	-1.8554406837853576
chr15	50643200	50644200	-1.7989440064960804
chr15	50643300	50644300	-2.414194977909529
chr15	50643400	50644400	-2.486107537284413
chr15	50643500	50644500	-2.3416613968028788
chr15	50643600	50644600	-1.7803172501587394
chr15	50643700	50644700	-1.8745936597297683
chr15	50644800	50645800	-2.8838674038535554
chr15	50644900	50645900	-2.755120819829161
chr15	50645000	50646000	-2.314673654433527
chr15	50645100	50646100	-2.0960428918477776
chr15	50645300	50646300	-3.043087038156997
chr15	50645400	50646400	-2.7243921030890297
chr15	50645500	50646500	-3.015981085703848
chr15	50645600	50646600	-3.105568220853116
chr15	50645700	50646700	-2.882266342581995
chr15	50645800	50646800	-2.015865802057212
chr15	50645900	50646900	-1.9381711236758048
chr15	50646000	50647000	-2.3589210951106594
chr15	50646100	50647100	-2.773664281944229
chr15	50646200	50647200	-2.8446259195748773
chr15	50646300	50647300	-2.314175652453318
chr15	50646400	50647400	-1.9061999091447923
chr15	50646500	50647500	-1.5835962752839812
chr15	50646600	50647600	-1.6781888850951343
chr15	50646700	50647700	-2.27656155864776
chr15	50646800	50647800	-2.209380150053639
chr15	50646900	50647900	-2.2241813674493103
chr15	50647000	50648000	-2.319487409541061
chr15	50647100	50648100	-2.191151612491589
chr15	50647200	50648200	-1.8863798814964887
chr15	50647300	50648300	-1.9900069531910487
chr15	50648300	50649300	-1.191888845628045
chr15	50648400	50649400	-1.113542317724416
chr15	50648900	50649900	-1.0863084061976882
chr15	50650300	50651300	-2.195326480640073
chr15	50650400	50651400	-1.7193417302305098
chr15	50650500	50651500	-1.6081296419751168
chr15	50650600	50651600	-1.8496075472658928
chr15	50650700	50651700	-1.2854308630119098
chr15	50650800	50651800	-0.8927448651402796
chr15	50650900	50651900	-1.3758158985937088
chr15	50651000	50652000	-1.0733914472835873
chr15	50651100	50652100	-1.4811244748190209
chr15	50651200	50652200	-1.4190991401460296
chr15	50652500	50653500	-1.8639137566816288
chr15	50652600	50653600	-2.193310926240323
chr15	50652700	50653700	-2.7765373852412556
chr15	50652800	50653800	-3.0140825611528284
chr15	50652900	50653900	-3.4799673665923034
chr15	50653000	50654000	-3.3158991101426984
chr15	50653100	50654100	-3.7142573651272595
chr15	50653200	50654200	-3.350494217107677
chr15	50653300	50654300	-2.998470007437142
chr15	50653400	50654400	-2.8239682822322125
chr15	50653500	50654500	-2.56259214804952
chr15	50653600	50654600	-2.1923664466844954
chr15	50653700	50654700	-1.867221595752596
chr15	50653800	50654800	-1.6795909088092806
chr15	50656100	50657100	-2.144976523723612
chr15	50656200	50657200	-2.412023367597834
chr15	50656300	50657300	-2.0666264494583926
chr15	50656400	50657400	-1.5544879888532452
chr15	50656500	50657500	-1.9029102539552032
chr15	50656600	50657600	-1.0278591878951926
chr15	50656700	50657700	-1.0840823194914535
chr15	50656800	50657800	-0.8649382114466472
chr15	50656900	50657900	-0.25231638676039514
chr15	50657000	50658000	-0.32355459838718653
chr15	50657100	50658100	-0.02108701791989796
chr15	50658600	50659600	-1.0625587674206969
chr15	50659200	50660200	-0.2371578738185905
chr15	50659300	50660300	0.11317011030665693
chr15	50659400	50660400	0.05540533767643177
chr15	50659500	50660500	0.16183436150704128
chr15	50659600	50660600	-0.4898251312559661
chr15	50659700	50660700	0.5217918511494467
chr15	50660000	50661000	-0.7488509279930556
chr15	50661100	50662100	-2.533210369196381
chr15	50661200	50662200	-3.0444831500688894
chr15	50661300	50662300	-2.9818743584660248
chr15	50661400	50662400	-2.7229510647023405
chr15	50661500	50662500	-2.6211659583465328
chr15	50661600	50662600	-2.7761616736575045
chr15	50661700	50662700	-3.3507177025667683
chr15	50661800	50662800	-3.211466666671561
chr15	50661900	50662900	-2.728036230391385
chr15	50662000	50663000	-2.4561321469033754
chr15	50662100	50663100	-2.0510758853328803
chr15	50662200	50663200	-2.052756901866289
chr15	50662300	50663300	-1.7256889634952195
chr15	50662400	50663400	-0.6736959022177598
chr15	50662500	50663500	-0.4193288352130949
chr15	50662600	50663600	-0.4705784513841257
chr15	50662700	50663700	-0.04243733789589483
chr15	50662800	50663800	0.08225598754965625
chr15	50662900	50663900	0.0935735850265526
chr15	50663000	50664000	-0.4858703534641414
chr15	50663100	50664100	-0.5160851428592288
chr15	50663200	50664200	-0.1478108200803077
chr15	50663300	50664300	-0.372043234137521
chr15	50664400	50665400	0.030795536586164487
chr15	50664500	50665500	-0.23723245311964145
chr15	50664600	50665600	-0.6109681864848786
chr15	50664700	50665700	-0.9136249591319324
chr15	50664800	50665800	-0.4481933250068149
chr15	50664900	50665900	-0.17704479803630327
chr15	50665000	50666000	-0.761025964274897
chr15	50665100	50666100	-1.1522296189526189
chr15	50665200	50666200	-1.2480715097436574
chr15	50665300	50666300	-1.6799209283259298
chr15	50665400	50666400	-1.9713751056406807
chr15	50665500	50666500	-1.852103069155292
chr15	50665600	50666600	-1.7306403070280103
chr15	50665700	50666700	-1.6301971483129645
chr15	50665800	50666800	-2.3654097513343264
chr15	50665900	50666900	-3.2927118467972454
chr15	50666000	50667000	-2.449731415791166
chr15	50666100	50667100	-2.5938865915588982
chr15	50666200	50667200	-3.3701073075361845
chr15	50666300	50667300	-3.3267560046355418
chr15	50666400	50667400	-2.8946336143406484
chr15	50666500	50667500	-2.9464544751201363
chr15	50666600	50667600	-3.412080912139805
chr15	50666700	50667700	-4.087829462436939
chr15	50666800	50667800	-3.767289213838013
chr15	50666900	50667900	-3.2824297208043234
chr15	50667000	50668000	-3.4875337375308195
chr15	50667100	50668100	-3.2422565333796083
chr15	50667200	50668200	-2.869451187924713
chr15	50667300	50668300	-3.039013369345919
chr15	50667400	50668400	-3.534828801374904
chr15	50667500	50668500	-4.006228152284427
chr15	50667600	50668600	-3.5327215652297985
chr15	50667700	50668700	-2.5747360178592533
chr15	50667800	50668800	-2.0516435850290247
chr15	50667900	50668900	-1.3622924098846043
chr15	50668000	50669000	-2.09146099176886
chr15	50668100	50669100	-1.7977365571410167
chr15	50668200	50669200	-1.4015735596788257
chr15	50668300	50669300	-1.638871432127395
chr15	50668400	50669400	-2.0281947372419253
chr15	50668500	50669500	-1.3101468175210664
chr15	50668600	50669600	-1.3586453792203521
chr15	50668700	50669700	-1.6453935136773306
chr15	50668800	50669800	-2.4631158998760094
chr15	50668900	50669900	-2.3150924169685854
chr15	50669000	50670000	-2.360017102554844
chr15	50669100	50670100	-2.883412174770072
chr15	50669200	50670200	-2.820327937071252
chr15	50669300	50670300	-3.1335667084645227
chr15	50669400	50670400	-2.466762909300965
chr15	50669500	50670500	-3.0155484445443603
chr15	50669600	50670600	-2.8568192884941603
chr15	50669700	50670700	-2.5913386134436123
chr15	50669800	50670800	-2.023697909226637
chr15	50670800	50671800	-3.1546707245380743
chr15	50670900	50671900	-3.4846995831346854
chr15	50671000	50672000	-3.5859194887578605
chr15	50671100	50672100	-3.4694674305174966
chr15	50671200	50672200	-3.735203764781727
chr15	50671300	50672300	-3.9177850260822447
chr15	50671400	50672400	-3.276055514412601
chr15	50671500	50672500	-3.468566475259505
chr15	50671600	50672600	-3.8150247194857134
chr15	50671700	50672700	-3.4851582251855566
chr15	50671800	50672800	-3.546861192518721
chr15	50673000	50674000	-3.3405620332739048
chr15	50673100	50674100	-1.9657669060599936
chr15	50673200	50674200	-2.5788064132560886
chr15	50673300	50674300	-1.875884013256318
chr15	50673400	50674400	-1.3583426965192418
chr15	50673500	50674500	-0.917361112109019
chr15	50673600	50674600	-0.4608658612301019
chr15	50673700	50674700	-0.7760791561585456
chr15	50673800	50674800	-0.8357962291405829
chr15	50673900	50674900	-1.2948755992748229
chr15	50674000	50675000	-2.1160907695506626
chr15	50674100	50675100	-2.8551427726864924
chr15	50674200	50675200	-2.3256565010642882
chr15	50674300	50675300	-2.2926197976735656
chr15	50674400	50675400	-1.7756512253659118
chr15	50674500	50675500	-2.078053272968781
chr15	50674600	50675600	-1.9810809610821905
chr15	50674700	50675700	-1.5421955888214522
chr15	50674800	50675800	-1.527472960122488
chr15	50674900	50675900	-0.6450474740081565
chr15	50675000	50676000	-0.41230407171887307
chr15	50675100	50676100	-0.22169668760905967
chr15	50675200	50676200	-0.3504796068148785
chr15	50675300	50676300	-1.3666219729253335
chr15	50675400	50676400	-2.248648853182661
chr15	50675500	50676500	-2.3293303337136413
chr15	50675600	50676600	-2.313162207165848
chr15	50675700	50676700	-2.7787924482508743
chr15	50675800	50676800	-3.0349105374056284
chr15	50675900	50676900	-3.2144720602015817
chr15	50676000	50677000	-3.520396166871742
chr15	50676100	50677100	-3.3028160466043803
chr15	50676200	50677200	-3.059451934997273
chr15	50676300	50677300	-2.301260796036256
chr15	50676400	50677400	-1.783658714164195
chr15	50676500	50677500	-1.5542982624704242
chr15	50676600	50677600	-1.5345285723354352
chr15	50676700	50677700	-1.1024743572879718
chr15	50678300	50679300	-2.510212614977154
chr15	50679900	50680900	-3.876670161043623
chr15	50680000	50681000	-4.194055551032342
chr15	50680100	50681100	-3.87759734323028
chr15	50680200	50681200	-3.7006218832916207
chr15	50680300	50681300	-2.8752064712527754
chr15	50680400	50681400	-2.245796195589414
chr15	50680500	50681500	-2.493550319245766
chr15	50680600	50681600	-1.9339973906245675
chr15	50680700	50681700	-2.063323768632286
chr15	50680800	50681800	-1.4012664880760826
chr15	50680900	50681900	-0.4584998537803346
chr15	50681000	50682000	-0.35962899849928764
chr15	50681100	50682100	-0.3754634954721433
chr15	50683000	50684000	-0.7512854395219934
chr15	50683100	50684100	-0.9622954176936784
chr15	50683200	50684200	-0.8421118447352662
chr15	50683300	50684300	-0.2984525543869853
chr15	50683400	50684400	-0.34410385661182896
chr15	50683500	50684500	-0.3553924562453802
chr15	50683600	50684600	-0.7691920268568154
chr15	50683700	50684700	-1.6192501014668046
chr15	50683800	50684800	-1.6581617510499782
chr15	50683900	50684900	-2.1527670085266
chr15	50684000	50685000	-2.2038456144893863
chr15	50684100	50685100	-2.2880080688592623
chr15	50684200	50685200	-2.4484040529669358
chr15	50684300	50685300	-2.52073000725276
chr15	50684400	50685400	-2.61325401185704
chr15	50684500	50685500	-2.33715578961614
chr15	50684600	50685600	-1.5075653499006365
chr15	50685100	50686100	-2.3679233898191754
chr15	50685200	50686200	-4.083832617333216
chr15	50685300	50686300	-3.450873126670837
chr15	50685400	50686400	-3.0839162918271423
chr15	50685500	50686500	-2.493076848977192
chr15	50685600	50686600	-1.2521612201343004
chr15	50685700	50686700	-0.5014618124255822
chr15	50685800	50686800	-1.7453820837076042
chr15	50685900	50686900	-1.6041579697876605
chr15	50686000	50687000	-1.6897554650979942
chr15	50686100	50687100	-2.102801189495592
chr15	50686200	50687200	-1.5940379148152644
chr15	50686300	50687300	-2.674873871700687
chr15	50686400	50687400	-2.9588438363066616
chr15	50686500	50687500	-3.7704572453949248
chr15	50686600	50687600	-4.970951424730881
chr15	50686700	50687700	-5.551371013498146
chr15	50686800	50687800	-4.659158013738091
chr15	50686900	50687900	-4.532860695738683
chr15	50687000	50688000	-4.201658535707179
chr15	50687100	50688100	-4.003217513948101
chr15	50687200	50688200	-3.125459368242169
chr15	50687300	50688300	-2.5905864782628223
chr15	50687400	50688400	-2.5856000033245854
chr15	50687500	50688500	-2.0126178128773518
chr15	50687600	50688600	-1.8195037865749248
chr15	50687700	50688700	-1.5191415471947145
chr15	50688700	50689700	0.35254871426883183
chr15	50688800	50689800	-0.18304435135724065
chr15	50688900	50689900	-0.23856420227512026
chr15	50689000	50690000	-0.36497175502296536
chr15	50689100	50690100	-0.4966695465128997
chr15	50689200	50690200	-1.0260621310041502
chr15	50689300	50690300	-1.2834050253054652
chr15	50689400	50690400	-1.0886719958412858
chr15	50689500	50690500	-1.4941005555546625
chr15	50689600	50690600	-1.7366926631543962
chr15	50689700	50690700	-1.4430799226056177
chr15	50689800	50690800	-0.969450705425034
chr15	50690100	50691100	-0.7618168373111073
chr15	50690200	50691200	-0.2698474020420011
chr15	50690800	50691800	-1.0572193498641151
chr15	50690900	50691900	-1.1798106026645303
chr15	50691000	50692000	-1.3466771438334142
chr15	50691100	50692100	-0.7191602062386677
chr15	50691200	50692200	-0.6477223190831106
chr15	50691300	50692300	-0.6130109022452882
chr15	50691400	50692400	-1.1548014978596095
chr15	50691500	50692500	-3.9257267830134
chr15	50691600	50692600	-4.769894583251161
chr15	50691700	50692700	-4.92016242554339
chr15	50691800	50692800	-4.235260099350102
chr15	50693200	50694200	-0.7665296181154064
chr15	50693300	50694300	-0.7244779024031364
chr15	50693400	50694400	-1.1300116214091889
chr15	50693500	50694500	-1.7078328041565034
chr15	50693600	50694600	-1.1490530820096458
chr15	50694800	50695800	-1.0342350444204729
chr15	50694900	50695900	-1.1915473241296797
chr15	50695000	50696000	-2.039623294858605
chr15	50695100	50696100	-2.2975000602600777
chr15	50695200	50696200	-1.9681309736293882
chr15	50695300	50696300	-2.5747503865782964
chr15	50695400	50696400	-2.7078533992294225
chr15	50695500	50696500	-3.641013538241297
chr15	50695600	50696600	-3.726937764598538
chr15	50695700	50696700	-5.044893949867303
chr15	50695800	50696800	-5.4533172215667545
chr15	50695900	50696900	-5.465734008544623
chr15	50696000	50697000	-5.172204088310489
chr15	50696100	50697100	-4.900446450541852
chr15	50696200	50697200	-4.817179014937169
chr15	50696300	50697300	-4.165570406367147
chr15	50696400	50697400	-4.6286874780240765
chr15	50696500	50697500	-3.999729087487735
chr15	50696600	50697600	-3.3520224820035405
chr15	50696700	50697700	-2.4577690990825887
chr15	50696800	50697800	-2.5735045844015185
chr15	50696900	50697900	-2.67554292622184
chr15	50697000	50698000	-2.1172014601526143
chr15	50697100	50698100	-1.985682602092796
chr15	50697200	50698200	-1.973265042241384
chr15	50697300	50698300	-2.269185639430644
chr15	50697400	50698400	-1.7027970090854931
chr15	50697500	50698500	-1.472261477797132
chr15	50697600	50698600	-1.3517679600486912
chr15	50699000	50700000	0.20231738273817856
chr15	50699100	50700100	0.3692249207487151
chr15	50699200	50700200	0.19474602311520667
chr15	50699300	50700300	-0.7683733894427235
chr15	50699400	50700400	-1.2863321277450976
chr15	50699500	50700500	-2.645658772324556
chr15	50699600	50700600	-2.3457118821721936
chr15	50699700	50700700	-2.0693733550458666
chr15	50699800	50700800	-1.9671882642989165
chr15	50699900	50700900	-1.534212513384549
chr15	50700000	50701000	-1.142061295799443
chr15	50700100	50701100	-0.8991633145494394
chr15	50700200	50701200	-0.9102727394390496
chr15	50700300	50701300	-0.5006197740015829
chr15	50701100	50702100	-0.41692783312110415
chr15	50701400	50702400	-0.14080858447812006
chr15	50701500	50702500	0.10017410461020276
chr15	50701600	50702600	0.10581940627181258
chr15	50701700	50702700	-0.12543065676662696
chr15	50701800	50702800	0.03904831296623493
chr15	50701900	50702900	0.1895730463683508
chr15	50702000	50703000	-0.08894675556426813
chr15	50702100	50703100	0.06281559259200048
chr15	50702200	50703200	0.3335694017977764
chr15	50702300	50703300	0.37295760004586265
chr15	50704600	50705600	-1.3812467241451718
chr15	50704900	50705900	-1.6182603453168185
chr15	50705000	50706000	-1.3773205896591743
chr15	50705100	50706100	-1.9391623426757063
chr15	50705200	50706200	-1.7622567457147402
chr15	50705300	50706300	-1.47221791072557
chr15	50705400	50706400	-0.6274481726549714
chr15	50706400	50707400	-1.7528863126050391
chr15	50706500	50707500	-2.0788029662431287
chr15	50706600	50707600	-1.8133617548532064
chr15	50706700	50707700	-1.7476178980497041
chr15	50706800	50707800	-1.287193728092071
chr15	50706900	50707900	-1.008980999088941
chr15	50707000	50708000	-1.1122126089753963
chr15	50707100	50708100	-1.1906097065150654
chr15	50707200	50708200	-0.9143933835501042
chr15	50707300	50708300	-0.8761806108632572
chr15	50707400	50708400	-0.505871333563089
chr15	50707500	50708500	0.08586578095602602
chr15	50707600	50708600	0.4506439355658461
chr15	50707700	50708700	0.8584858643052399
chr15	50708700	50709700	-0.02486748924848264
chr15	50708800	50709800	0.001330136820415658
chr15	50708900	50709900	0.11103239450379196
chr15	50709000	50710000	-0.7242187549239029
chr15	50709100	50710100	-1.1095543238407448
chr15	50709200	50710200	-0.4861845141258673
chr15	50709300	50710300	-0.40858472004619184
chr15	50709400	50710400	0.00874037702150216
chr15	50709500	50710500	-0.2093027799055616
chr15	50709600	50710600	-0.14727972300753792
chr15	50709700	50710700	-0.08910268218417519
chr15	50709800	50710800	-0.14016214390523568
chr15	50709900	50710900	-0.7729780692493822
chr15	50710000	50711000	-0.07000811582703151
chr15	50710100	50711100	-0.6835599092557302
chr15	50710200	50711200	-1.3389617672419982
chr15	50711300	50712300	0.34910730897942954
chr15	50711400	50712400	0.6662891752525623
chr15	50711500	50712500	0.4202228018956024
chr15	50711600	50712600	0.1726085282458886
chr15	50713000	50714000	1.6589316732627988
chr15	50713100	50714100	1.3336824161070044
chr15	50713200	50714200	1.6100729469588342
chr15	50713300	50714300	1.4102454318375317
chr15	50713400	50714400	0.7496564941903675
chr15	50715000	50716000	-1.5205810912128186
chr15	50715100	50716100	-1.5813253117373487
chr15	50715200	50716200	-0.6171683217087973
chr15	50715300	50716300	-0.2862377120993232
chr15	50715400	50716400	-0.9659949408397364
chr15	50715500	50716500	-1.0713904640560874
chr15	50715600	50716600	-1.3343809678675609
chr15	50715700	50716700	-0.9670788711976924
chr15	50715800	50716800	0.05453042183121834
chr15	50715900	50716900	0.33692723095098154
chr15	50716000	50717000	-0.23315474860074695
chr15	50716100	50717100	-0.041314878429677813
chr15	50716200	50717200	-0.8398140938090922
chr15	50716300	50717300	-1.8820762097869879
chr15	50716400	50717400	-1.4093940467006778
chr15	50716500	50717500	-1.384969241986027
chr15	50716600	50717600	-1.3965844630638615
chr15	50716700	50717700	-1.7563092157641271
chr15	50716800	50717800	-1.6509088793665008
chr15	50716900	50717900	-2.26841389072636
chr15	50718000	50719000	-1.9405983477595021
chr15	50718100	50719100	-3.281189349144946
chr15	50718200	50719200	-2.604793159785586
chr15	50718300	50719300	-3.54074732084776
chr15	50718400	50719400	-3.023370714856469
chr15	50718500	50719500	-2.7624879520841223
chr15	50718600	50719600	-2.011508456016031
chr15	50718700	50719700	-2.003605998275832
chr15	50718800	50719800	-1.8629731093691249
chr15	50718900	50719900	-1.6218194872542158
chr15	50719000	50720000	-0.8941257822237804
chr15	50719100	50720100	0.6033950463090175
chr15	50719200	50720200	-0.09419243733226686
chr15	50719300	50720300	0.3919982032958193
chr15	50719400	50720400	0.7260217254413868
chr15	50719500	50720500	1.1649209738219974
chr15	50720600	50721600	-0.07911369837678102
chr15	50721400	50722400	0.6770432279293248
chr15	50721500	50722500	-0.5383672240575339
chr15	50721600	50722600	-0.6866155806173985
chr15	50721700	50722700	-0.6343756290102621
chr15	50721800	50722800	-0.6827911298382949
chr15	50721900	50722900	-0.6120834388960483
chr15	50722000	50723000	-0.05737890058877679
chr15	50722100	50723100	-0.17086125305571898
chr15	50722200	50723200	-1.0605930534899342
chr15	50722300	50723300	-0.9701335028610144
chr15	50722400	50723400	-0.9227472679233802
chr15	50722500	50723500	-0.6200293921135062
chr15	50722600	50723600	0.049802318001080335
chr15	50722700	50723700	-0.2772875120828602
chr15	50722800	50723800	-0.2510999713078696
chr15	50722900	50723900	-0.4414281022393451
chr15	50723000	50724000	-1.0729928907244095
chr15	50723100	50724100	-1.0026060086390398
chr15	50723200	50724200	-0.8693764190832537
chr15	50723300	50724300	-0.7333136504449218
chr15	50723400	50724400	-0.8756173456456378
chr15	50723500	50724500	-0.35070428716775104
chr15	50723600	50724600	-0.8234794979439977
chr15	50723700	50724700	-1.035943717452522
chr15	50723800	50724800	-1.2934349859993717
chr15	50723900	50724900	-1.6643431267446227
chr15	50724000	50725000	-1.1707900390417827
chr15	50724100	50725100	-1.3517152291342522
chr15	50724200	50725200	-0.6158681402272334
chr15	50724300	50725300	-0.4849704010570825
chr15	50724400	50725400	-0.07878688155039468
chr15	50724500	50725500	-0.736625394596008
chr15	50724600	50725600	-0.501206338018804
chr15	50724700	50725700	-0.9971369081536708
chr15	50724800	50725800	-0.8573255369784998
chr15	50724900	50725900	-0.9919235725888356
chr15	50725000	50726000	-1.6201426109086374
chr15	50725100	50726100	-1.6244088868469069
chr15	50725200	50726200	-1.6387378645216484
chr15	50725300	50726300	-1.625885797179529
chr15	50725400	50726400	-1.5966688298517713
chr15	50725500	50726500	-1.1797667056530048
chr15	50725600	50726600	-1.3630236647722735
chr15	50725700	50726700	-0.5746037351468133
chr15	50725800	50726800	-1.0262701424029876
chr15	50725900	50726900	-0.7587776124427382
chr15	50726000	50727000	-0.7614757233580949
chr15	50726100	50727100	-0.3944217982491945
chr15	50726200	50727200	-0.2747580277329976
chr15	50726300	50727300	-0.640936038475829
chr15	50726400	50727400	-0.2519911070387846
chr15	50726500	50727500	-0.5400406869150727
chr15	50726600	50727600	-0.3552377702252938
chr15	50726700	50727700	-0.28166233688346004
chr15	50726800	50727800	0.8006162114948822
chr15	50726900	50727900	0.606265642146495
chr15	50727000	50728000	0.9796578988163261
chr15	50727100	50728100	0.9534764994553432
chr15	50727200	50728200	1.3442852034443538
chr15	50727300	50728300	1.3996443686291915
chr15	50727400	50728400	0.9492715210489979
chr15	50727500	50728500	1.2451275818275598
chr15	50727600	50728600	1.1980375146468432
chr15	50727700	50728700	1.1219047088337804
chr15	50727800	50728800	0.1043392055046643
chr15	50728900	50729900	2.4430169191957205
chr15	50729700	50730700	1.9591567451822949
chr15	50729800	50730800	2.0234859681434343
chr15	50729900	50730900	2.062211513640959
chr15	50730000	50731000	1.5586925303539296
chr15	50730100	50731100	2.205943001442185
chr15	50730200	50731200	1.3202056826035884
chr15	50730300	50731300	0.6533940246277717
chr15	50730400	50731400	0.7825675903200973
chr15	50730500	50731500	0.5421938306949308
chr15	50730600	50731600	1.251680796960578
chr15	50730700	50731700	1.1719039149073271
chr15	50732000	50733000	0.11630511410237361
chr15	50732100	50733100	0.4088901073094981
chr15	50732200	50733200	0.3774337604402499
chr15	50732300	50733300	0.2331056944392117
chr15	50732400	50733400	0.6599229687120803
chr15	50732500	50733500	0.6723255752901701
chr15	50732600	50733600	0.6709877768381205
chr15	50732700	50733700	0.6890750723255057
chr15	50732800	50733800	0.9294713851462658
chr15	50732900	50733900	0.6688260354239024
chr15	50733000	50734000	0.5972428089891387
chr15	50733100	50734100	0.9287430037885276
chr15	50733200	50734200	0.3387782532042133
chr15	50733300	50734300	0.20655275433275846
chr15	50733400	50734400	-0.2924375899894186
chr15	50733500	50734500	0.3715240828877206
chr15	50733600	50734600	-0.1850642941726132
chr15	50733700	50734700	-0.7255385808491168
chr15	50733800	50734800	-1.2196464089010726
chr15	50733900	50734900	-1.0688601122949244
chr15	50734000	50735000	-0.13487975992999046
chr15	50734100	50735100	-0.5584176544011648
chr15	50734200	50735200	0.25074900468294553
chr15	50734300	50735300	0.8735294950074345
chr15	50734400	50735400	1.2204674356681442
chr15	50734500	50735500	1.0875699504492835
chr15	50734600	50735600	1.5436785961141075
chr15	50734700	50735700	1.3955285183564503
chr15	50734800	50735800	1.6143785682553475
chr15	50734900	50735900	2.176179216573296
chr15	50735000	50736000	1.551111229537342
chr15	50735100	50736100	1.0480618040991605
chr15	50735200	50736200	0.7480177461234975
chr15	50735300	50736300	0.1804869389004452
chr15	50735400	50736400	-0.04710779444242488
chr15	50735500	50736500	-0.1138399647586926
chr15	50735600	50736600	-0.2873926794024841
chr15	50735700	50736700	-0.2093399792524967
chr15	50735800	50736800	-0.3775723452930767
chr15	50735900	50736900	-0.8968240708191506
chr15	50736000	50737000	-1.3512513721424102
chr15	50736100	50737100	-0.7508164314426325
chr15	50736200	50737200	-0.3976480834385766
chr15	50736300	50737300	0.25238055832311196
chr15	50736400	50737400	-0.257924824952367
chr15	50737000	50738000	0.9856354510966139
chr15	50737100	50738100	1.4952311376943186
chr15	50737400	50738400	0.2257147310870686
chr15	50737500	50738500	0.5160321861273213
chr15	50740500	50741500	-0.6039917265518436
chr15	50740600	50741600	-1.0597010235964188
chr15	50740700	50741700	-1.2648202179119992
chr15	50740800	50741800	-1.4576553643405652
chr15	50740900	50741900	-1.4736165459982025
chr15	50741000	50742000	-1.4206815941515847
chr15	50741100	50742100	-0.7206793732002552
chr15	50741200	50742200	-0.38376393414322896
chr15	50741300	50742300	-0.4048678799877926
chr15	50741400	50742400	-0.7456045700801223
chr15	50741500	50742500	-0.8317357698674753
chr15	50741600	50742600	-0.65011356926121
chr15	50741700	50742700	-0.4043353318132
chr15	50741800	50742800	0.08635288420526825
chr15	50741900	50742900	0.24470132562621985
chr15	50742000	50743000	0.3565310013352358
chr15	50742100	50743100	0.055831217089265736
chr15	50742200	50743200	-0.019758690612360075
chr15	50742300	50743300	0.21583754944851224
chr15	50742400	50743400	0.11070852221247857
chr15	50742500	50743500	0.10666179338456716
chr15	50742600	50743600	0.40754390012449215
chr15	50742700	50743700	0.06552717214443388
chr15	50742800	50743800	-0.4801358922509505
chr15	50742900	50743900	-0.4089346466365613
chr15	50743000	50744000	-0.9169407474748148
chr15	50743100	50744100	-0.9855738761901568
chr15	50744200	50745200	-0.4559902250413238
chr15	50744300	50745300	-0.5476036678882161
chr15	50744400	50745400	-0.5120969391255257
chr15	50744500	50745500	-0.1797983319232453
chr15	50746700	50747700	0.3967653684807887
chr15	50746800	50747800	0.15350803348943606
chr15	50746900	50747900	0.4321624722254761
chr15	50747000	50748000	0.6502527730445072
chr15	50747100	50748100	0.34166981954909265
chr15	50747200	50748200	0.8524537464916665
chr15	50747300	50748300	0.2987659026925637
chr15	50747400	50748400	-0.08580652025337898
chr15	50747500	50748500	0.1042581864662301
chr15	50747600	50748600	0.2370084884652383
chr15	50747700	50748700	-0.20382481869987626
chr15	50747800	50748800	-0.10887013518500016
chr15	50747900	50748900	-0.6995554990684116
chr15	50748000	50749000	-0.3379865202148078
chr15	50748100	50749100	0.17015586822440254
chr15	50748200	50749200	0.5787702265690072
chr15	50748300	50749300	0.5608188996504181
chr15	50748400	50749400	0.6276141729018879
chr15	50748500	50749500	-1.06950949224055
chr15	50748600	50749600	-2.7467176076721653
chr15	50748700	50749700	-2.467803747969977
chr15	50748800	50749800	-2.18510470788562
chr15	50748900	50749900	-1.4017334020198835
chr15	50749000	50750000	-1.8669978854523381
chr15	50749100	50750100	-1.995340441570291
chr15	50749200	50750200	-3.089067915202018
chr15	50749300	50750300	-3.0205342440710985
chr15	50749400	50750400	-1.7662426307012375
chr15	50749500	50750500	-0.6274056018874926
chr15	50749600	50750600	0.9388618005886602
chr15	50749700	50750700	0.4636979035950945
chr15	50749800	50750800	0.7779167189344763
chr15	50749900	50750900	0.1701647402801682
chr15	50750000	50751000	0.5206234787946762
chr15	50750100	50751100	0.11942619452318827
chr15	50750200	50751200	0.2208020059734268
chr15	50750300	50751300	0.2383181630399132
chr15	50750400	50751400	-0.7168424612232244
chr15	50750500	50751500	-0.1851652452433168
chr15	50750600	50751600	-0.12102445474534365
chr15	50750700	50751700	-0.4284200682919036
chr15	50750800	50751800	-1.0945521480107459
chr15	50750900	50751900	-0.4037288808257456
chr15	50751000	50752000	-0.44921931924488384
chr15	50751100	50752100	-0.21828744804514272
chr15	50751200	50752200	-0.699738012394292
chr15	50751300	50752300	-0.592135409046283
chr15	50751400	50752400	0.13959641903929182
chr15	50751500	50752500	0.4713996796651648
chr15	50751600	50752600	-0.28472260082924616
chr15	50751700	50752700	0.29611550469092873
chr15	50751800	50752800	0.6633599923473741
chr15	50751900	50752900	0.3276262276820803
chr15	50752000	50753000	-0.35141177330733975
chr15	50752100	50753100	-0.09638338728237487
chr15	50752200	50753200	1.0066776341379091
chr15	50752300	50753300	0.4283557752857269
chr15	50752400	50753400	-0.5537088338808634
chr15	50752500	50753500	-1.896938202677275
chr15	50752600	50753600	-1.7814279213862734
chr15	50752700	50753700	-1.7431512527638446
chr15	50752800	50753800	-2.381763828248071
chr15	50752900	50753900	-2.1746051318474566
chr15	50753000	50754000	-2.0169609887546245
chr15	50753100	50754100	-2.090572360372426
chr15	50753200	50754200	-2.3459896256052692
chr15	50753300	50754300	-1.979238047722728
chr15	50753400	50754400	-1.4011218893102966
chr15	50753500	50754500	-0.3478446882026558
chr15	50753600	50754600	-0.8484667661255747
chr15	50753700	50754700	-0.8280166777878581
chr15	50753800	50754800	-0.5376692777212233
chr15	50753900	50754900	-0.6754028607215953
chr15	50754000	50755000	-0.35556035884551196
chr15	50758200	50759200	-1.2497863753493201
chr15	50758300	50759300	-1.645571794983595
chr15	50758400	50759400	-1.7747569971730124
chr15	50758500	50759500	-2.166830522159105
chr15	50758600	50759600	-2.046349807290268
chr15	50758700	50759700	-1.994341268125422
chr15	50758800	50759800	-2.1305465994926407
chr15	50758900	50759900	-2.7645391387896536
chr15	50759000	50760000	-2.7006760880568508
chr15	50759100	50760100	-2.528079685152654
chr15	50759200	50760200	-2.118173078914513
chr15	50759300	50760300	-2.2283049110874176
chr15	50759400	50760400	-2.135189882280829
chr15	50759500	50760500	-1.5759549885886257
chr15	50759600	50760600	-1.669843592294895
chr15	50759700	50760700	-1.6232837203047472
chr15	50759800	50760800	-0.8576350926121835
chr15	50759900	50760900	-1.0056639307503084
chr15	50760000	50761000	-1.0971350428115345
chr15	50760100	50761100	-0.7533773879183591
chr15	50760200	50761200	-1.0215791825666574
chr15	50760300	50761300	-0.9945750983570628
chr15	50760400	50761400	-1.0116197259765287
chr15	50760500	50761500	-1.175428676151001
chr15	50760600	50761600	-1.207255889414223
chr15	50760700	50761700	-0.9786170777858368
chr15	50760800	50761800	-0.9953687087729196
chr15	50760900	50761900	-1.1741100591114404
chr15	50761000	50762000	-0.8247836062903351
chr15	50761100	50762100	-1.2534075468399335
chr15	50761200	50762200	-1.3064695183262485
chr15	50761300	50762300	-1.144407727851906
chr15	50762900	50763900	-1.8901816132817
chr15	50763000	50764000	-1.3502759688072226
chr15	50763100	50764100	-1.573978043116539
chr15	50763200	50764200	-1.4128330610224418
chr15	50763300	50764300	-2.578574165000356
chr15	50763400	50764400	-2.3232800066447687
chr15	50763500	50764500	-1.893799436829782
chr15	50763600	50764600	-1.5762293423549467
chr15	50763700	50764700	-2.0464588525780147
chr15	50763800	50764800	-1.6112319841591676
chr15	50763900	50764900	-0.8512700821195887
chr15	50764000	50765000	-1.4515840571461465
chr15	50764100	50765100	-1.4342255986543884
chr15	50764200	50765200	-1.5044511295762422
chr15	50764300	50765300	-1.2022737260202006
chr15	50764400	50765400	-1.972189629227409
chr15	50764500	50765500	-1.7640444322517994
chr15	50764600	50765600	-2.3157030380420283
chr15	50764700	50765700	-2.6290280439990807
chr15	50764800	50765800	-2.865474889100343
chr15	50764900	50765900	-2.6678800288009445
chr15	50765000	50766000	-2.1855529571322765
chr15	50765100	50766100	-1.7896944752170534
chr15	50765200	50766200	-1.422828595855161
chr15	50765300	50766300	-0.8845256373806142
chr15	50765400	50766400	-0.7773646180622172
chr15	50765500	50766500	-1.265040232413304
chr15	50765600	50766600	-1.06718849653825
chr15	50765700	50766700	-0.17424376403106032
chr15	50766900	50767900	-1.5263574567868954
chr15	50767000	50768000	-1.7262818098163901
chr15	50767100	50768100	-0.6560773698112826
chr15	50767200	50768200	-0.8434322616991585
chr15	50767300	50768300	-1.1758305190511409
chr15	50767400	50768400	-1.6546669343018359
chr15	50767500	50768500	-1.2902758374415524
chr15	50767600	50768600	-1.5297928556908038
chr15	50767700	50768700	-1.5125112154482396
chr15	50767800	50768800	-1.8235675793311457
chr15	50767900	50768900	-1.6574700428122813
chr15	50768000	50769000	-1.6358893775804375
chr15	50768100	50769100	-1.943315672940259
chr15	50768200	50769200	-2.4639206769837205
chr15	50768300	50769300	-1.903988123092978
chr15	50768400	50769400	-1.476260894722449
chr15	50769400	50770400	-1.0856672076830185
chr15	50769500	50770500	-0.9241799897612679
chr15	50769600	50770600	-1.2326816070964952
chr15	50769700	50770700	-1.1314292790115836
chr15	50769800	50770800	-0.8862612045429089
chr15	50769900	50770900	-0.8688514094031946
chr15	50770000	50771000	-0.7729032571592909
chr15	50770100	50771100	-0.6578651647633442
chr15	50772900	50773900	-1.5364460910749995
chr15	50773000	50774000	-1.751854749265372
chr15	50773100	50774100	-1.3201070918005329
chr15	50773200	50774200	-1.0517385209907388
chr15	50773300	50774300	-1.4250103205046967
chr15	50773400	50774400	-2.0883010775256343
chr15	50773500	50774500	-2.0977998451351136
chr15	50773600	50774600	-2.2089535079960445
chr15	50773700	50774700	-2.2337692765112807
chr15	50773800	50774800	-2.068707778482094
chr15	50773900	50774900	-2.3673689776505475
chr15	50774000	50775000	-2.0214378565524167
chr15	50774100	50775100	-2.048865914507811
chr15	50774200	50775200	-2.2714249881828508
chr15	50774300	50775300	-1.7499055247238824
chr15	50774400	50775400	-1.2252547755982284
chr15	50774500	50775500	-1.110390626538821
chr15	50774600	50775600	-1.1888790378058496
chr15	50774700	50775700	-1.1376204153602538
chr15	50774800	50775800	-0.023476768000480843
chr15	50774900	50775900	0.13254322362218213
chr15	50775000	50776000	0.3328966124380569
chr15	50775100	50776100	-0.29946009513772565
chr15	50775200	50776200	-0.20616452711339686
chr15	50775300	50776300	-0.03132165772556441
chr15	50775400	50776400	-0.31412284337675683
chr15	50776000	50777000	-0.21328272223068634
chr15	50776100	50777100	0.05427102977834786
chr15	50776200	50777200	-0.29658194567321805
chr15	50776300	50777300	-0.7343816968782559
chr15	50776400	50777400	-0.5527736730049055
chr15	50776500	50777500	-0.32170751974056616
chr15	50776600	50777600	-0.2410372630780932
chr15	50776700	50777700	-0.09065935251375096
chr15	50776800	50777800	-0.05776544792052055
chr15	50776900	50777900	-0.1308451872466627
chr15	50777000	50778000	-1.8947604107630247
chr15	50777100	50778100	-1.4840896721859398
chr15	50777200	50778200	-0.9224514211797388
chr15	50777300	50778300	-1.5134933482832231
chr15	50777400	50778400	-1.279197058146573
chr15	50777500	50778500	-1.1063191965958952
chr15	50777600	50778600	-0.9753110905254468
chr15	50777700	50778700	-1.006314104491946
chr15	50779300	50780300	-0.2662608627988428
chr15	50779400	50780400	-0.5601832861123579
chr15	50779500	50780500	-0.8886003219069841
chr15	50779600	50780600	-0.6682762384739486
chr15	50780700	50781700	-0.4146953934767867
chr15	50780800	50781800	-0.9646617163052496
chr15	50780900	50781900	-0.4337052232093611
chr15	50781000	50782000	-0.1609282887329803
chr15	50781100	50782100	0.02741801271772201
chr15	50781200	50782200	-0.3280411786781829
chr15	50781300	50782300	0.05683728476250264
chr15	50781400	50782400	0.14924109506756753
chr15	50781500	50782500	0.3559137849641965
chr15	50781600	50782600	0.5236974900698091
chr15	50782200	50783200	-0.1412522421209816
chr15	50782300	50783300	-0.456585285697669
chr15	50782400	50783400	-0.500615156135762
chr15	50782500	50783500	-0.5703787097913509
chr15	50782600	50783600	-0.24043118121413865
chr15	50782700	50783700	-0.09551252617381577
chr15	50782800	50783800	-0.4860460753490069
chr15	50782900	50783900	-0.8365508513412464
chr15	50783000	50784000	-0.913111969302103
chr15	50783100	50784100	-0.6359446528860174
chr15	50783200	50784200	-0.2683263078311873
chr15	50783300	50784300	-0.41764272158122107
chr15	50783400	50784400	-0.0447511093293853
chr15	50783500	50784500	-0.1957908376667772
chr15	50783600	50784600	-0.02848325856819725
chr15	50783700	50784700	-1.2940009960552707
chr15	50783800	50784800	-1.7904898406605243
chr15	50783900	50784900	-1.4132969457854083
chr15	50784000	50785000	-1.6412041564659707
chr15	50784100	50785100	-1.6037838896719094
chr15	50785600	50786600	-1.1987099184913823
chr15	50785700	50786700	-0.2202816859307672
chr15	50785800	50786800	-0.15110024945786998
chr15	50785900	50786900	-0.8012266790855418
chr15	50786000	50787000	-1.2867723407267604
chr15	50786100	50787100	-1.5492712480467346
chr15	50786200	50787200	-0.6960080074205652
chr15	50786300	50787300	-1.0003652895766462
chr15	50786400	50787400	-0.8017584312617104
chr15	50786500	50787500	-0.6686261830860605
chr15	50786600	50787600	-0.6687791370755845
chr15	50786700	50787700	-1.1372265909109354
chr15	50788200	50789200	0.22786480962715985
chr15	50788300	50789300	-0.15731943546403507
chr15	50788400	50789400	-0.6815880070498147
chr15	50788500	50789500	-0.4925055785778914
chr15	50788600	50789600	-0.6814863100931491
chr15	50788700	50789700	-0.2496693453702725
chr15	50788800	50789800	-0.7297873636791545
chr15	50788900	50789900	-0.937014731737432
chr15	50789000	50790000	-0.6862640101991561
chr15	50789100	50790100	-0.3908017862610713
chr15	50789200	50790200	-0.6760064562552562
chr15	50789300	50790300	-0.5549135888274688
chr15	50789400	50790400	0.1107755699414811
chr15	50789500	50790500	-0.4767564975188773
chr15	50789600	50790600	-0.8819893475524903
chr15	50789700	50790700	-0.1562086314884714
chr15	50789800	50790800	0.15368962514948525
chr15	50789900	50790900	0.3219404515337632
chr15	50790000	50791000	0.43300905205749995
chr15	50790100	50791100	-0.14059887435357324
chr15	50790200	50791200	-0.09133315303124866
chr15	50790300	50791300	0.06388858820997735
chr15	50790400	50791400	0.3929252951578056
chr15	50790500	50791500	0.7640777621954058
chr15	50790600	50791600	1.2654269239184202
chr15	50790700	50791700	0.4788300591323613
chr15	50790800	50791800	0.035479370167125344
chr15	50790900	50791900	0.14891538953360822
chr15	50791000	50792000	-0.27243439403958164
chr15	50791100	50792100	-0.4333809487580855
chr15	50791200	50792200	-0.38773118955345226
chr15	50791300	50792300	-0.1830735863123944
chr15	50791400	50792400	-0.8456879973005312
chr15	50791500	50792500	-0.2582599308096255
chr15	50791600	50792600	0.07152459784995277
chr15	50791700	50792700	0.20571458425296565
chr15	50791800	50792800	0.24855698816816515
chr15	50791900	50792900	0.3209388653507082
chr15	50792000	50793000	0.7485590558747259
chr15	50792100	50793100	1.0122199527414246
chr15	50792200	50793200	0.3490033606640208
chr15	50792300	50793300	0.1552795295763015
chr15	50792400	50793400	0.407200017863448
chr15	50792500	50793500	0.0012217865692887911
chr15	50792600	50793600	0.1721815346897287
chr15	50792700	50793700	0.17262194869841452
chr15	50792800	50793800	0.6455716339070787
chr15	50792900	50793900	0.518695897723781
chr15	50793000	50794000	0.055491220398899525
chr15	50793100	50794100	0.2920150277020689
chr15	50793200	50794200	0.7293804580738059
chr15	50793300	50794300	0.4513496874134343
chr15	50793400	50794400	-0.016906403372184714
chr15	50793500	50794500	-0.01614582865652983
chr15	50793600	50794600	-0.4962344177987118
chr15	50793700	50794700	-0.8320046744717579
chr15	50793800	50794800	-1.2611594382045488
chr15	50793900	50794900	-1.2877298162043231
chr15	50794000	50795000	-1.774193339508839
chr15	50794100	50795100	-1.5439103711371889
chr15	50794200	50795200	-1.0996677913698985
chr15	50794300	50795300	-0.6455981027491057
chr15	50794400	50795400	-0.2706533076471189
chr15	50794500	50795500	-0.2010048111628457
chr15	50794600	50795600	-0.0820114954403077
chr15	50794700	50795700	-0.2253959064295045
chr15	50794800	50795800	0.06535427741607554
chr15	50794900	50795900	-0.0694304178088386
chr15	50795000	50796000	0.49229243198405714
chr15	50795100	50796100	0.0314850817863289
chr15	50795200	50796200	-0.2376084879397977
chr15	50796300	50797300	-1.1371886310950827
chr15	50796400	50797400	-1.0930757410003895
chr15	50796500	50797500	-1.1971581914434055
chr15	50796600	50797600	-1.1290467256261318
chr15	50796700	50797700	-0.9445581742122884
chr15	50796800	50797800	-0.5599577381661782
chr15	50796900	50797900	-0.06335922836121609
chr15	50797000	50798000	0.14125043258183415
chr15	50797100	50798100	-0.15222090070836247
chr15	50797200	50798200	-0.6096576099229422
chr15	50797300	50798300	-0.017203496746911216
chr15	50797400	50798400	0.3849136488369577
chr15	50797500	50798500	0.9000130121626598
chr15	50797600	50798600	0.9717107324770352
chr15	50797700	50798700	0.9094532242421758
chr15	50797800	50798800	0.8868054947278109
chr15	50797900	50798900	0.9507782070227492
chr15	50798000	50799000	0.762060313801611
chr15	50798100	50799100	1.5691425155212284
chr15	50798200	50799200	1.6075335985631567
chr15	50798300	50799300	1.3412460387543967
chr15	50798400	50799400	0.6584666273242445
chr15	50798500	50799500	-0.6574007472223606
chr15	50798600	50799600	-0.7043923345215436
chr15	50798700	50799700	-0.19738143557947327
chr15	50798800	50799800	-0.5140067876082622
chr15	50798900	50799900	-1.2390336228357033
chr15	50799000	50800000	-2.028385387955527
chr15	50799100	50800100	-1.8408703847058128
chr15	50799200	50800200	-1.949068461123024
chr15	50799300	50800300	-1.918243016972896
chr15	50799400	50800400	-1.576302647437816
chr15	50799500	50800500	-1.0289935319909984
chr15	50799600	50800600	-1.0467173046036953
chr15	50799700	50800700	-1.334641575605362
chr15	50799800	50800800	-1.1877546426250571
chr15	50799900	50800900	-0.5751916091662627
chr15	50800000	50801000	0.5284220593029882
chr15	50800100	50801100	0.19794871768574152
chr15	50800200	50801200	0.5084541382512502
chr15	50800300	50801300	-0.06939739758496863
chr15	50800400	50801400	-0.456001897516699
chr15	50800500	50801500	-0.20724994246432127
chr15	50800600	50801600	-0.32674132071467904
chr15	50800700	50801700	-0.4804317730718487
chr15	50800800	50801800	-0.4236190423282463
chr15	50800900	50801900	-0.6613987748917339
chr15	50801000	50802000	-0.7495876609327706
chr15	50802900	50803900	-0.02667716051885065
chr15	50803000	50804000	-0.26258350933556096
chr15	50803100	50804100	-0.33147658611541664
chr15	50803200	50804200	0.5584955951112058
chr15	50803300	50804300	0.2325273640328415
chr15	50803400	50804400	0.3848631250678394
chr15	50804500	50805500	-0.4502536421211691
chr15	50804600	50805600	-0.4938516122025448
chr15	50804700	50805700	0.1049969667170578
chr15	50805700	50806700	-0.24849663611664136
chr15	50805800	50806800	0.048862941950786914
chr15	50805900	50806900	0.16982007836458166
chr15	50806000	50807000	0.33083879640577557
chr15	50806100	50807100	0.05514899858613995
chr15	50806200	50807200	0.3500754587893825
chr15	50807400	50808400	-0.6639573421043601
chr15	50807500	50808500	-0.6985689460984716
chr15	50807600	50808600	-1.1950942162757658
chr15	50807700	50808700	-0.9221001228271228
chr15	50807800	50808800	-0.9753020316161218
chr15	50807900	50808900	-0.5852334836017615
chr15	50808000	50809000	-0.17020969440418615
chr15	50808100	50809100	-0.5397391838035123
chr15	50808200	50809200	-0.3973519017895896
chr15	50808300	50809300	-0.6070068010220218
chr15	50808400	50809400	0.17938292073739698
chr15	50808500	50809500	0.0257852683176474
chr15	50808600	50809600	0.913583944496145
chr15	50808700	50809700	0.9016880030592576
chr15	50808800	50809800	0.3511392243972652
chr15	50808900	50809900	0.05310531478970558
chr15	50809000	50810000	-0.16453000871448795
chr15	50809100	50810100	0.14047053731916362
chr15	50809200	50810200	-0.38330942743482
chr15	50809300	50810300	-0.15968008214853452
chr15	50809400	50810400	-0.9458157944878572
chr15	50809500	50810500	-1.1395346341489567
chr15	50809600	50810600	-1.3849746888028085
chr15	50809700	50810700	-1.2677424597751308
chr15	50809800	50810800	-0.8876575025269701
chr15	50809900	50810900	-0.3881349666249754
chr15	50810000	50811000	0.01117006072886903
chr15	50810100	50811100	0.03122031993481677
chr15	50810200	50811200	0.4819239665899193
chr15	50810300	50811300	0.7898368065037015
chr15	50810400	50811400	1.3726931863602772
chr15	50810500	50811500	1.73686244444529
chr15	50810600	50811600	1.6858602128654008
chr15	50811000	50812000	0.6895752524479215
chr15	50811100	50812100	0.7914523309471884
chr15	50811200	50812200	0.5382325480269011
chr15	50811300	50812300	0.1871607790516117
chr15	50811400	50812400	-0.10431455785379222
chr15	50811500	50812500	-0.05238586221034426
chr15	50811600	50812600	0.2661454720697136
chr15	50811700	50812700	0.21244673587261528
chr15	50811800	50812800	-0.1808392578505676
chr15	50811900	50812900	-1.6421566566403232
chr15	50812000	50813000	-2.127827004595897
chr15	50812100	50813100	-2.407003872586072
chr15	50812200	50813200	-2.5067619245794184
chr15	50812300	50813300	-2.3571854765863534
chr15	50812400	50813400	-2.6599529687830517
chr15	50812500	50813500	-2.22777166324186
chr15	50812600	50813600	-2.5453380254999427
chr15	50812700	50813700	-2.151596982803866
chr15	50812800	50813800	-1.6597197613354748
chr15	50812900	50813900	-0.8286597540034606
chr15	50813000	50814000	-0.12277026400841781
chr15	50813100	50814100	0.17621161263529753
chr15	50813200	50814200	0.8509787412067353
chr15	50813300	50814300	0.2264360032653729
chr15	50813400	50814400	0.988058658060533
chr15	50813500	50814500	0.4596293917676345
chr15	50813600	50814600	0.9141921139227641
chr15	50813700	50814700	0.5919526067936642
chr15	50813800	50814800	0.3910750195370496
chr15	50813900	50814900	0.6072384915170785
chr15	50814000	50815000	0.558443116177104
chr15	50814100	50815100	0.2656041158986808
chr15	50814200	50815200	-0.08593110782353687
chr15	50814300	50815300	-0.4496291392361264
chr15	50814400	50815400	-0.31069873722302266
chr15	50814500	50815500	0.5920045476176671
chr15	50814600	50815600	0.9408726365984788
chr15	50814700	50815700	1.0270442839992289
chr15	50814800	50815800	1.7744641589659995
chr15	50814900	50815900	1.6349474744062489
chr15	50815000	50816000	1.6635600882108945
chr15	50815100	50816100	1.960534808665275
chr15	50815200	50816200	2.0182997290692217
chr15	50815300	50816300	2.410804857297992
chr15	50815400	50816400	2.2632896625251098
chr15	50815500	50816500	1.4672798943496657
chr15	50815600	50816600	1.1815920961087336
chr15	50815700	50816700	1.0100540955697141
chr15	50815800	50816800	0.006312923350573949
chr15	50815900	50816900	-0.4255430275924421
chr15	50816000	50817000	-0.7516139933390658
chr15	50816100	50817100	-0.9706413765220396
chr15	50816200	50817200	-1.2985493981674991
chr15	50816300	50817300	-1.4647921201111695
chr15	50816400	50817400	-1.153433876482709
chr15	50816500	50817500	-0.7196714910834817
chr15	50816600	50817600	-0.9029505468484976
chr15	50816700	50817700	-0.7127934791729371
chr15	50816800	50817800	-0.23584909504378754
chr15	50816900	50817900	0.4394576432928165
chr15	50817000	50818000	1.1374862470204088
chr15	50817100	50818100	1.0774102408858397
chr15	50817200	50818200	0.8004362379871816
chr15	50817300	50818300	1.23040241609877
chr15	50817400	50818400	0.8232122639715224
chr15	50817500	50818500	0.13465343516934716
chr15	50817600	50818600	-0.0174515426385064
chr15	50817700	50818700	0.6145792642536478
chr15	50817800	50818800	0.8479228009100992
chr15	50817900	50818900	0.046436027511960735
chr15	50818000	50819000	-0.4992425934341331
chr15	50818100	50819100	-0.4569702937746976
chr15	50818200	50819200	-0.5054914103285332
chr15	50818300	50819300	-0.5152757984795966
chr15	50818400	50819400	-1.1584214052339343
chr15	50818500	50819500	-1.0172084069098672
chr15	50818600	50819600	-0.7459630228194194
chr15	50818700	50819700	-1.7210375117404806
chr15	50818800	50819800	-1.4626617330775618
chr15	50818900	50819900	-0.5207199774243074
chr15	50819000	50820000	0.07999551143742983
chr15	50819100	50820100	0.12928726261689374
chr15	50819200	50820200	1.305132958276009
chr15	50819300	50820300	0.7258020790799848
chr15	50819400	50820400	1.7749165666602025
chr15	50819500	50820500	2.123565731019595
chr15	50819600	50820600	2.3247720461947163
chr15	50819700	50820700	2.3664569974703573
chr15	50819800	50820800	2.0067005675688816
chr15	50819900	50820900	1.552477130039725
chr15	50820000	50821000	0.8466829283050336
chr15	50820100	50821100	0.6144401526416668
chr15	50820200	50821200	-0.1958777331140157
chr15	50820300	50821300	0.3461223076325931
chr15	50820400	50821400	-0.4610498483503693
chr15	50820500	50821500	-0.3047941331747113
chr15	50820600	50821600	-0.35497538345309754
chr15	50820700	50821700	0.024262709823099173
chr15	50820800	50821800	0.5459753004698782
chr15	50820900	50821900	0.3412107288823433
chr15	50821000	50822000	1.1364742297018837
chr15	50821100	50822100	1.2977119950296894
chr15	50821200	50822200	1.1325118130951997
chr15	50821300	50822300	0.4091102488110108
chr15	50821400	50822400	0.6794645603949777
chr15	50821500	50822500	0.8636321945550245
chr15	50821600	50822600	-0.05048398890250942
chr15	50821700	50822700	0.16643446363989914
chr15	50821800	50822800	-0.7182151791672576
chr15	50821900	50822900	-0.18001517224809666
chr15	50822000	50823000	-1.0154243366388849
chr15	50822100	50823100	-1.1444492768674426
chr15	50822200	50823200	-0.32863082339664706
chr15	50822300	50823300	0.10873355584316838
chr15	50822400	50823400	0.08142004192950268
chr15	50822500	50823500	0.21511226734567696
chr15	50822600	50823600	0.7689860079372502
chr15	50822700	50823700	1.013521265487168
chr15	50822800	50823800	1.408696626212791
chr15	50822900	50823900	1.7396382302132063
chr15	50823000	50824000	1.5171398182838682
chr15	50823100	50824100	1.6762125198790268
chr15	50823200	50824200	1.1726940887255235
chr15	50823300	50824300	1.1278722771449214
chr15	50823400	50824400	1.0102184546535038
chr15	50823500	50824500	0.9246589342634408
chr15	50823600	50824600	0.9793846716755592
chr15	50823700	50824700	0.4349020963342464
chr15	50823800	50824800	0.5779853953437173
chr15	50823900	50824900	0.13149346825462427
chr15	50824000	50825000	0.7231587119137758
chr15	50824100	50825100	0.8584050685655221
chr15	50824200	50825200	0.8241718445043029
chr15	50824300	50825300	1.486434691235586
chr15	50824400	50825400	1.6059377640617034
chr15	50824500	50825500	0.42534479799892827
chr15	50824600	50825600	0.26510152788924163
chr15	50824700	50825700	0.4403653628660537
chr15	50824800	50825800	-0.02987065172496577
chr15	50824900	50825900	0.0508920763138213
chr15	50825000	50826000	-0.3368874834047574
chr15	50825100	50826100	-0.7384397244922809
chr15	50825200	50826200	-0.4962237789211635
chr15	50825300	50826300	-0.6868022509397311
chr15	50825400	50826400	-0.2892995193957528
chr15	50825500	50826500	0.9197228797146068
chr15	50825600	50826600	1.2694009023720365
chr15	50825700	50826700	1.0091957226912551
chr15	50825800	50826800	1.241438696675628
chr15	50825900	50826900	1.0782098528217
chr15	50827000	50828000	0.8710977514000118
chr15	50827100	50828100	1.1513576124879572
chr15	50827200	50828200	0.5397421268257349
chr15	50828300	50829300	0.7255150989053959
chr15	50828400	50829400	1.013961510691904
chr15	50828500	50829500	0.7357932244108997
chr15	50828600	50829600	1.1806949588566626
chr15	50828700	50829700	1.424187483460804
chr15	50830900	50831900	1.5230512908797704
chr15	50831000	50832000	1.3367756132764677
chr15	50831100	50832100	1.7762613171055428
chr15	50831200	50832200	1.7093763671156572
chr15	50831300	50832300	1.385997492463572
chr15	50831400	50832400	0.6589895947637371
chr15	50831500	50832500	0.2755536288660548
chr15	50831700	50832700	-0.8996154930472637
chr15	50831800	50832800	-0.7733814732599946
chr15	50831900	50832900	-0.6386059207972923
chr15	50832000	50833000	-0.6981792014755307
chr15	50832100	50833100	-1.338605684709792
chr15	50834000	50835000	1.7586172721290718
chr15	50834100	50835100	0.9767831549428174
chr15	50834200	50835200	0.8040903976892128
chr15	50834300	50835300	0.435031719936956
chr15	50834400	50835400	0.8846738424303735
chr15	50834500	50835500	0.17041640903085042
chr15	50834600	50835600	-0.16607679512630244
chr15	50834700	50835700	-0.5279294741418316
chr15	50834800	50835800	0.4791841845355219
chr15	50834900	50835900	0.2094575168926508
chr15	50835000	50836000	-0.05135283710847461
chr15	50835100	50836100	0.33782503100944594
chr15	50835200	50836200	0.09160577254342006
chr15	50835300	50836300	0.6941089764746913
chr15	50835400	50836400	-0.3987576514224806
chr15	50835500	50836500	0.03740775425334037
chr15	50835600	50836600	-0.018594657326231518
chr15	50835700	50836700	0.5146433147578087
chr15	50835800	50836800	-0.13996502895640894
chr15	50835900	50836900	-0.2264391356102227
chr15	50836000	50837000	-0.34128862272102894
chr15	50836100	50837100	-0.5219974212438998
chr15	50836200	50837200	-0.2539264178511437
chr15	50836300	50837300	-0.4587084429925051
chr15	50836400	50837400	0.2227938765623821
chr15	50836500	50837500	0.3525381219070523
chr15	50836600	50837600	0.780999461216909
chr15	50836700	50837700	0.3466656594654079
chr15	50836800	50837800	0.5000743547648013
chr15	50836900	50837900	0.6048485515089771
chr15	50837000	50838000	0.8216745429753654
chr15	50837100	50838100	1.1165381614139038
chr15	50837200	50838200	0.6029344799975165
chr15	50837300	50838300	0.984467997113866
chr15	50837400	50838400	0.5542037405965122
chr15	50837500	50838500	0.6177944896208676
chr15	50837600	50838600	0.6034990029936409
chr15	50837700	50838700	0.853283409619533
chr15	50837800	50838800	1.170484449111854
chr15	50837900	50838900	0.8535493370105994
chr15	50838000	50839000	1.2244669024726251
chr15	50839300	50840300	-0.31550721066894155
chr15	50839400	50840400	-0.002617047430983919
chr15	50839500	50840500	-0.7246548216202745
chr15	50839600	50840600	-0.39429093836724216
chr15	50839700	50840700	-0.6343466108565048
chr15	50839800	50840800	0.8740647593986445
chr15	50839900	50840900	0.6311295852313653
chr15	50840000	50841000	0.35877132160397013
chr15	50840100	50841100	0.3645606014937778
chr15	50840200	50841200	0.8555284169052326
chr15	50840300	50841300	0.8057386758797231
chr15	50840400	50841400	0.2518230241853215
chr15	50840500	50841500	0.7243068501477916
chr15	50840600	50841600	0.4766441163112614
chr15	50842600	50843600	-0.6713012661296205
chr15	50842700	50843700	-0.3887945637122807
chr15	50842800	50843800	-1.1750073436232815
chr15	50842900	50843900	-0.8433447057848312
chr15	50843000	50844000	-1.1099542562175424
chr15	50843100	50844100	-0.3324778300364002
chr15	50843200	50844200	-0.16477790024171218
chr15	50843300	50844300	0.14974975457810075
chr15	50843900	50844900	0.15569208657687286
chr15	50844000	50845000	0.6963320655660767
chr15	50844100	50845100	-0.043019847788701264
chr15	50844200	50845200	0.4215688521828357
chr15	50844300	50845300	0.8631623831672893
chr15	50844400	50845400	0.571507296399968
chr15	50844500	50845500	1.1685290729202151
chr15	50844600	50845600	0.7266116537409614
chr15	50844700	50845700	1.5332078550559995
chr15	50844800	50845800	1.1471757915337562
chr15	50844900	50845900	1.5912384686776135
chr15	50845000	50846000	1.523953480710964
chr15	50845100	50846100	1.3767457017091205
chr15	50845200	50846200	0.5500378759952851
chr15	50845300	50846300	0.06727273492631332
chr15	50845400	50846400	0.1474196393411662
chr15	50845500	50846500	-0.24301207374446
chr15	50845600	50846600	-0.13476913852939115
chr15	50845700	50846700	-0.755810820967264
chr15	50845800	50846800	-0.7588418735734537
chr15	50845900	50846900	-1.3831482853203267
chr15	50846000	50847000	-1.7790804177706456
chr15	50846100	50847100	-1.2217104708718287
chr15	50846200	50847200	-1.4864337031980972
chr15	50846300	50847300	-1.329655793301959
chr15	50846400	50847400	-1.3229586642230364
chr15	50846500	50847500	-1.6492256571055155
chr15	50846600	50847600	-1.3299660644260165
chr15	50846700	50847700	-1.187746161121428
chr15	50846800	50847800	-1.117737381690603
chr15	50846900	50847900	-1.0827436936509278
chr15	50847000	50848000	-0.9049750108070519
chr15	50847100	50848100	-0.8493485676121877
chr15	50847200	50848200	-0.4947425308301468
chr15	50847300	50848300	-0.4390785883572305
chr15	50847400	50848400	-0.7179411513939906
chr15	50847500	50848500	-0.7308244608270263
chr15	50847600	50848600	-0.2659818732623248
chr15	50847700	50848700	-0.2021557062602034
chr15	50847800	50848800	-0.08888727996323904
chr15	50847900	50848900	0.19697313022313484
chr15	50848000	50849000	0.4989338697092297
chr15	50848100	50849100	0.2437536040587791
chr15	50848200	50849200	0.4980955315211079
chr15	50848300	50849300	0.4776229602864651
chr15	50849400	50850400	0.28722498452169626
chr15	50849500	50850500	0.1422268690904982
chr15	50849600	50850600	-0.4077339328052574
chr15	50849700	50850700	-0.6941676913736772
chr15	50849800	50850800	-0.7589374366748248
chr15	50849900	50850900	-1.0395260845850312
chr15	50850000	50851000	-0.7247283725440123
chr15	50850100	50851100	-0.5925893983080233
chr15	50850200	50851200	-1.0912113894638795
chr15	50850300	50851300	-0.7818841750905724
chr15	50851800	50852800	-1.7809161693324342
chr15	50851900	50852900	-2.0079227278785883
chr15	50852000	50853000	-1.8568247009213164
chr15	50852100	50853100	-1.74242424290146
chr15	50852200	50853200	-1.2263798268931878
chr15	50852300	50853300	-1.0332127835723324
chr15	50852400	50853400	-1.0376002567686289
chr15	50852500	50853500	-0.6605717918094278
chr15	50852900	50853900	0.4749403213612194
chr15	50853000	50854000	0.7809194174477299
chr15	50853100	50854100	1.0314188177299
chr15	50853200	50854200	1.3933449873380277
chr15	50856400	50857400	0.9311475335033396
chr15	50856500	50857500	0.35510730693303394
chr15	50856600	50857600	0.12534492481478188
chr15	50856700	50857700	-0.06825344347739701
chr15	50856800	50857800	0.0521142496090932
chr15	50856900	50857900	-0.5636527800108263
chr15	50857000	50858000	-0.5361186246303974
chr15	50857100	50858100	-0.07578602009255568
chr15	50857200	50858200	-0.2525867242413725
chr15	50857300	50858300	-0.3159119332567677
chr15	50857400	50858400	-0.8627990337821421
chr15	50857500	50858500	-0.8234785327896714
chr15	50857600	50858600	-0.5689591661374056
chr15	50857700	50858700	-0.42447789583822737
chr15	50858800	50859800	0.2330668921604323
chr15	50858900	50859900	0.2638574116055506
chr15	50859000	50860000	1.2226622119588804
chr15	50859100	50860100	0.664636556513302
chr15	50859200	50860200	0.4190476374721377
chr15	50859300	50860300	0.7055053769422439
chr15	50859400	50860400	0.4159527202008879
chr15	50859500	50860500	-0.06963120921142814
chr15	50859600	50860600	0.4662234128562628
chr15	50859700	50860700	-0.12716150889550887
chr15	50859800	50860800	-0.6032548328252381
chr15	50859900	50860900	-0.3199510296329844
chr15	50860000	50861000	-1.0808441728815266
chr15	50860100	50861100	-0.6771462648551558
chr15	50860200	50861200	-0.21604142140557056
chr15	50860300	50861300	-0.4420245517026545
chr15	50860400	50861400	-0.3328450989189008
chr15	50860500	50861500	-0.06532931599332854
chr15	50860600	50861600	-0.3941388340713067
chr15	50860700	50861700	0.22230894042611746
chr15	50860800	50861800	0.6180796174739696
chr15	50861900	50862900	-1.3175359540473457
chr15	50862000	50863000	-1.1485638865630678
chr15	50862100	50863100	-1.1387955308545947
chr15	50862200	50863200	-1.3362186631639832
chr15	50862300	50863300	-0.5629714742435731
chr15	50862400	50863400	-0.6295048239990859
chr15	50862500	50863500	-0.6241709022433007
chr15	50862600	50863600	-0.4071504015296773
chr15	50862700	50863700	0.4141483979481976
chr15	50862800	50863800	0.3820795001688701
chr15	50862900	50863900	0.14394314734389765
chr15	50863000	50864000	-0.16952795934464074
chr15	50864100	50865100	-0.0698446672242284
chr15	50864200	50865200	-0.4693368691108906
chr15	50864300	50865300	-0.7817726864586761
chr15	50864400	50865400	-1.3001586315248592
chr15	50864500	50865500	-1.3072442259160175
chr15	50864600	50865600	-0.8525755695194629
chr15	50864700	50865700	-1.384047920487969
chr15	50864800	50865800	-0.6017627200575156
chr15	50864900	50865900	0.2526256958105129
chr15	50865000	50866000	0.4923003119994021
chr15	50865100	50866100	0.7384688107110029
chr15	50865200	50866200	0.5852273695186323
chr15	50865300	50866300	1.1321645616724991
chr15	50865400	50866400	0.9059997780987096
chr15	50865500	50866500	0.8151208223940678
chr15	50865600	50866600	0.6498577638693817
chr15	50865700	50866700	1.224159474190546
chr15	50865800	50866800	0.8101318715136041
chr15	50865900	50866900	0.3078176104425185
chr15	50866000	50867000	0.14759974663326902
chr15	50866100	50867100	0.3403067088300333
chr15	50866200	50867200	0.8512206462855403
chr15	50866300	50867300	0.8542527062427185
chr15	50866400	50867400	1.2380621767367446
chr15	50866500	50867500	1.015858226893883
chr15	50866600	50867600	0.5538517561440969
chr15	50866700	50867700	0.19348134016886245
chr15	50866800	50867800	-0.33190337637338263
chr15	50866900	50867900	-0.3077611633147435
chr15	50867000	50868000	-0.3997421028762024
chr15	50867100	50868100	-0.5446511004338672
chr15	50867200	50868200	-0.02335559583147264
chr15	50867300	50868300	-0.6485792405357191
chr15	50867400	50868400	0.02732866919537956
chr15	50867500	50868500	0.39804557142952857
chr15	50867600	50868600	0.9348277393252148
chr15	50867700	50868700	0.9011887626044974
chr15	50867800	50868800	1.4369644566706372
chr15	50867900	50868900	1.4390249876286192
chr15	50868000	50869000	1.377772389958291
chr15	50868100	50869100	0.9096020487266644
chr15	50868200	50869200	0.3492744126189514
chr15	50868300	50869300	0.12837346569469532
chr15	50868400	50869400	-0.6992540885503633
chr15	50868500	50869500	-0.6069756703570616
chr15	50868600	50869600	-0.5576375796024184
chr15	50868700	50869700	-0.4085727018142629
chr15	50868800	50869800	-1.0961632414544504
chr15	50868900	50869900	-1.3369542265018068
chr15	50869000	50870000	-1.158790194484885
chr15	50869100	50870100	-0.8301338730104985
chr15	50869200	50870200	-1.395557043649741
chr15	50869300	50870300	-1.052359632510294
chr15	50869400	50870400	-0.8989231356093912
chr15	50869500	50870500	-0.5252151014095394
chr15	50869600	50870600	-1.4629535940319305
chr15	50869700	50870700	-1.328846250270553
chr15	50869800	50870800	-0.6741568983540781
chr15	50869900	50870900	-0.2325327380160144
chr15	50870000	50871000	-0.4331363947506854
chr15	50870100	50871100	-0.9249857855389172
chr15	50870200	50871200	-0.5549188235432237
chr15	50870300	50871300	0.1638640759172416
chr15	50870400	50871400	0.2587804818535215
chr15	50870500	50871500	-0.24441279065861896
chr15	50870600	50871600	0.8351069978327738
chr15	50870700	50871700	0.7688272438075283
chr15	50870800	50871800	-0.19069172561005104
chr15	50870900	50871900	0.12737368293044427
chr15	50871000	50872000	0.6178326676813601
chr15	50871100	50872100	1.4511671820677503
chr15	50871200	50872200	1.5262112764781104
chr15	50871300	50872300	1.180724810309633
chr15	50871400	50872400	1.0291056166413433
chr15	50871500	50872500	1.280288403520941
chr15	50871600	50872600	1.2407264052562643
chr15	50871700	50872700	0.574496740856047
chr15	50871800	50872800	0.5499595026601263
chr15	50871900	50872900	0.019716612397556368
chr15	50872000	50873000	-0.013587526933027567
chr15	50872100	50873100	-0.8136568120881371
chr15	50872200	50873200	-0.3533394982760097
chr15	50872300	50873300	-0.8105980176418481
chr15	50872400	50873400	-0.5809756195416468
chr15	50872500	50873500	-0.2495513136274864
chr15	50872600	50873600	-0.8696087836608225
chr15	50872700	50873700	0.00046985589384163816
chr15	50872800	50873800	1.091302862573487
chr15	50872900	50873900	0.9549389191296652
chr15	50873000	50874000	0.7547021862235432
chr15	50873100	50874100	1.2861601504683724
chr15	50874300	50875300	1.426886240025183
chr15	50875400	50876400	1.1797416204466011
chr15	50875500	50876500	1.0193456372787473
chr15	50875600	50876600	0.8703871435950132
chr15	50875700	50876700	1.0863066799612828
chr15	50875800	50876800	1.0167779939893649
chr15	50875900	50876900	0.7049640850872941
chr15	50876000	50877000	0.9697927943319707
chr15	50876100	50877100	1.0803972486271116
chr15	50876200	50877200	0.6353725993102225
chr15	50876300	50877300	-0.1490453834373766
chr15	50876400	50877400	-0.10331904802631027
chr15	50878000	50879000	-1.1643338678117632
chr15	50878100	50879100	-2.1891017263559296
chr15	50878200	50879200	-1.6462505448777165
chr15	50878300	50879300	-1.1769377810296275
chr15	50878400	50879400	-1.0669805153853338
chr15	50878500	50879500	-0.4426320173052552
chr15	50878600	50879600	-0.4841649174057006
chr15	50878700	50879700	-0.33760416402903903
chr15	50878800	50879800	-1.011068688277438
chr15	50878900	50879900	-0.9976037199907608
chr15	50879000	50880000	-0.7227876452354008
chr15	50879100	50880100	-0.03940951462308143
chr15	50880200	50881200	-0.22414871766368807
chr15	50880300	50881300	-0.3785610432956861
chr15	50880400	50881400	-0.6712796810335754
chr15	50880500	50881500	-0.4781813162333815
chr15	50880600	50881600	-1.0624218269747088
chr15	50880700	50881700	-1.0447421102941663
chr15	50882800	50883800	1.1272498218892348
chr15	50882900	50883900	1.4777496639662644
chr15	50883000	50884000	1.205900795935617
chr15	50883100	50884100	1.3083437103802662
chr15	50883200	50884200	0.4630375328271257
chr15	50883300	50884300	0.19154012787667374
chr15	50883400	50884400	-0.4615357982921205
chr15	50883500	50884500	-0.8848214814777388
chr15	50883600	50884600	-1.228376714842111
chr15	50883700	50884700	-1.3066192934992331
chr15	50883800	50884800	-1.2934139815102708
chr15	50883900	50884900	-1.080589264758672
chr15	50884000	50885000	-0.793928798680257
chr15	50884100	50885100	-1.1112027430173637
chr15	50884200	50885200	0.5665866824509074
chr15	50884300	50885300	0.6309943764303917
chr15	50884400	50885400	0.5843409751598816
chr15	50884500	50885500	0.22282539746758728
chr15	50884600	50885600	-0.15593014268751665
chr15	50884700	50885700	-0.4034358640292503
chr15	50885900	50886900	-0.4652809307467855
chr15	50886000	50887000	-0.5620777100146355
chr15	50886100	50887100	-1.3447165565896295
chr15	50886200	50887200	-0.6687895062261678
chr15	50886900	50887900	-1.8206366630713609
chr15	50887000	50888000	-1.2968614895040902
chr15	50887100	50888100	-0.7658024482716466
chr15	50887200	50888200	-0.3398233834807459
chr15	50887300	50888300	-0.8766563841289647
chr15	50887400	50888400	-0.3421275388695794
chr15	50887500	50888500	-0.15902460914384614
chr15	50887600	50888600	-0.4475048555435774
chr15	50888800	50889800	-0.8424740630737283
chr15	50890600	50891600	-1.462271637135647
chr15	50890700	50891700	-1.4385276184271605
chr15	50890800	50891800	-1.0458719718468417
chr15	50890900	50891900	-1.0353532891521455
chr15	50891000	50892000	-1.7416193790416088
chr15	50891100	50892100	-2.0513499904206154
chr15	50891200	50892200	-2.2603613062363808
chr15	50891300	50892300	-1.8724055957495545
chr15	50891400	50892400	-2.126099484477776
chr15	50891500	50892500	-1.433882889932951
chr15	50891600	50892600	-1.4568562367957556
chr15	50891700	50892700	-1.3746891634010552
chr15	50891800	50892800	-1.7476467195125474
chr15	50892900	50893900	0.06580411710509641
chr15	50893000	50894000	-0.3058357199081238
chr15	50893400	50894400	-0.1266785936521621
chr15	50893500	50894500	-0.2720818762247992
chr15	50893600	50894600	-0.3206022840634349
chr15	50893700	50894700	0.03699434966007738
chr15	50893800	50894800	-0.6495260026774125
chr15	50893900	50894900	-0.8560987450411346
chr15	50894000	50895000	-1.400124825241116
chr15	50894100	50895100	-2.220847646620804
chr15	50894200	50895200	-2.2197101026153354
chr15	50894300	50895300	-2.407191902513397
chr15	50894400	50895400	-2.325958892728108
chr15	50894500	50895500	-2.2196370716493434
chr15	50894600	50895600	-2.751717620662212
chr15	50894700	50895700	-2.7313238848090746
chr15	50894800	50895800	-2.5380583742060967
chr15	50894900	50895900	-1.9286648316380923
chr15	50895000	50896000	-1.4064966015849736
chr15	50895100	50896100	-0.5645449854784845
chr15	50895200	50896200	-0.5817418054956189
chr15	50895300	50896300	-0.6937705679788005
chr15	50895400	50896400	-0.8841270812097922
chr15	50895500	50896500	-0.9393054039940832
chr15	50895600	50896600	0.08423857049944465
chr15	50895700	50896700	-0.01251674352037565
chr15	50897100	50898100	-0.8939443442224062
chr15	50897200	50898200	-1.4359753332643086
chr15	50897300	50898300	-1.2229080603586722
chr15	50897400	50898400	-0.87095829032049
chr15	50897500	50898500	-1.1811227689870447
chr15	50898600	50899600	-2.375120488710968
chr15	50898700	50899700	-2.6622730660585012
chr15	50898800	50899800	-2.768347888546796
chr15	50898900	50899900	-2.8152518252897285
chr15	50899000	50900000	-3.413988752875362
chr15	50899100	50900100	-2.8386904178452474
chr15	50899200	50900200	-2.008496009621101
chr15	50899300	50900300	-2.08682376182653
chr15	50899400	50900400	-1.8004936111188188
chr15	50899500	50900500	-0.9034056008901272
chr15	50899600	50900600	-0.2886298312244301
chr15	50899700	50900700	-0.2811837897393986
chr15	50899800	50900800	-0.1706438057207396
chr15	50899900	50900900	-0.5015127868716959
chr15	50900000	50901000	-0.20825076059650158
chr15	50900100	50901100	-0.4712052707539311
chr15	50900200	50901200	-0.2315354428820915
chr15	50900300	50901300	-0.0643674394682902
chr15	50900400	50901400	-1.2045314687384718
chr15	50900500	50901500	-1.4820319758372542
chr15	50901500	50902500	-0.4654772369723357
chr15	50901600	50902600	-0.511092815900085
chr15	50901700	50902700	-0.6135173581103974
chr15	50901800	50902800	-0.7306087773528511
chr15	50901900	50902900	-1.090099231369897
chr15	50902000	50903000	-1.3134855153213518
chr15	50902100	50903100	-0.18176056180398167
chr15	50903900	50904900	-2.5079862517346307
chr15	50904000	50905000	-3.5129086917277688
chr15	50904100	50905100	-3.235258576834012
chr15	50904200	50905200	-3.2659484595409483
chr15	50904300	50905300	-2.9351564714251466
chr15	50904400	50905400	-2.7250577055781586
chr15	50904500	50905500	-3.155448333668317
chr15	50904600	50905600	-3.1747544376531027
chr15	50904700	50905700	-3.202258141330533
chr15	50904800	50905800	-2.5104546697803682
chr15	50904900	50905900	-2.41269233401063
chr15	50905000	50906000	-1.8598079687493685
chr15	50905100	50906100	-1.2395888247844922
chr15	50905200	50906200	-0.9879953725926808
chr15	50905300	50906300	-0.7779344417333455
chr15	50905400	50906400	-0.8573810541905613
chr15	50905500	50906500	-0.2427135697594125
chr15	50905600	50906600	-0.11499885482026047
chr15	50905700	50906700	0.12297825312253355
chr15	50905800	50906800	-0.26985051253719944
chr15	50905900	50906900	0.062243795122581325
chr15	50906000	50907000	0.41363284921341714
chr15	50906100	50907100	-0.20285954633331424
chr15	50906200	50907200	-0.6674882200523332
chr15	50911200	50912200	-1.5465253938428951
chr15	50911300	50912300	-1.5589970901330557
chr15	50911400	50912400	-1.4243660114378294
chr15	50912100	50913100	-0.07314899350405406
chr15	50912200	50913200	-0.4749776524705713
chr15	50912300	50913300	-0.1473095380311321
chr15	50912400	50913400	-0.04928143849748379
chr15	50912500	50913500	-0.7119250744876902
chr15	50912600	50913600	-0.6116573460205513
chr15	50912700	50913700	-1.4605799912228246
chr15	50912800	50913800	-1.1461600751969765
chr15	50912900	50913900	-0.949411739998706
chr15	50913000	50914000	-0.15564578582229513
chr15	50913100	50914100	-0.2393668640586923
chr15	50913200	50914200	-0.0278166705728563
chr15	50913300	50914300	0.03421313956511317
chr15	50913400	50914400	-0.1336013346469112
chr15	50913500	50914500	0.6012180202193832
chr15	50913600	50914600	0.8519088735789802
chr15	50915200	50916200	-0.12971083712581086
chr15	50915300	50916300	0.4774187330923742
chr15	50915400	50916400	0.5575569933456848
chr15	50915500	50916500	0.22451435443691548
chr15	50915600	50916600	0.6662241976937833
chr15	50915700	50916700	-0.017492769804137578
chr15	50915800	50916800	-0.251568626069897
chr15	50915900	50916900	-0.33144646105743786
chr15	50916000	50917000	0.06761955471338592
chr15	50916100	50917100	-0.16761284667931026
chr15	50916200	50917200	-0.4591917587550419
chr15	50916300	50917300	-1.1217658830657806
chr15	50916400	50917400	-1.3742825853963676
chr15	50917300	50918300	-0.565561099274324
chr15	50917400	50918400	-0.6754332301007517
chr15	50917500	50918500	-0.7324169342662802
chr15	50917600	50918600	-0.8308597662995066
chr15	50917700	50918700	-0.8579376391838553
chr15	50917800	50918800	-0.9717620331986626
chr15	50917900	50918900	-1.1043301140721102
chr15	50918000	50919000	-0.6092109055393656
chr15	50918100	50919100	-0.16408277245775074
chr15	50920700	50921700	-1.152886520912455
chr15	50920800	50921800	-0.9329699210523617
chr15	50920900	50921900	-1.0562163531602655
chr15	50921000	50922000	-1.9650072812160593
chr15	50922800	50923800	-1.7396145654748898
chr15	50922900	50923900	-1.9929785790094776
chr15	50923000	50924000	-1.7062060390260831
chr15	50923100	50924100	-2.0085139102602287
chr15	50923200	50924200	-2.5420353226010133
chr15	50923300	50924300	-2.5917916026582506
chr15	50923400	50924400	-2.3982657868134365
chr15	50923500	50924500	-2.646903034258425
chr15	50923600	50924600	-2.2631861417799604
chr15	50923700	50924700	-2.9153601567981022
chr15	50923800	50924800	-2.2848503425358655
chr15	50923900	50924900	-1.9412468125441715
chr15	50924000	50925000	-2.3766230068632996
chr15	50924100	50925100	-1.8729087094744536
chr15	50924200	50925200	-1.2519128556661714
chr15	50924300	50925300	-0.9574984833734912
chr15	50924400	50925400	-1.4889816463996777
chr15	50924500	50925500	-0.7675848054050969
chr15	50924600	50925600	-1.0118711958127908
chr15	50924700	50925700	-0.4374053240241986
chr15	50925900	50926900	-0.150496840624957
chr15	50926000	50927000	-0.558844122163365
chr15	50926100	50927100	-0.7828568175753654
chr15	50926200	50927200	-1.0353963886778397
chr15	50926300	50927300	-0.6083750394947104
chr15	50926400	50927400	-0.6978192369631739
chr15	50926500	50927500	-0.5890751124654279
chr15	50926700	50927700	-0.8914559665994114
chr15	50926800	50927800	-1.3457355304919658
chr15	50926900	50927900	-1.602676272984363
chr15	50927000	50928000	-1.0120704635052793
chr15	50927100	50928100	-0.8323453436872604
chr15	50927200	50928200	-0.8520152205130113
chr15	50927300	50928300	-0.41245582889247145
chr15	50927400	50928400	-0.2663069845192065
chr15	50927500	50928500	-0.4060922850559037
chr15	50927600	50928600	-0.6695260560434578
chr15	50927700	50928700	-0.1821844143170169
chr15	50927800	50928800	0.26892865729822346
chr15	50927900	50928900	0.4266530661566275
chr15	50928000	50929000	0.3993362311960676
chr15	50928100	50929100	0.9583936162722888
chr15	50928200	50929200	0.9489636017035922
chr15	50928300	50929300	0.4184539413760013
chr15	50928600	50929600	1.1857581329641411
chr15	50928700	50929700	0.6185040495292649
chr15	50928800	50929800	0.4359266585595336
chr15	50928900	50929900	0.18319779261246646
chr15	50930700	50931700	-0.12739963701971296
chr15	50930800	50931800	-0.7041927435433788
chr15	50930900	50931900	-0.327301280920192
chr15	50931000	50932000	-0.8642078617888784
chr15	50931100	50932100	0.11265665979995848
chr15	50931200	50932200	0.1851750713857564
chr15	50931300	50932300	-0.13631246363034016
chr15	50931400	50932400	-0.4381750856295408
chr15	50931500	50932500	-0.3688252036468409
chr15	50931600	50932600	-0.28936695593366824
chr15	50931700	50932700	-0.3559485342591034
chr15	50931800	50932800	0.07695477595902411
chr15	50931900	50932900	-0.17013557624556092
chr15	50932000	50933000	0.6432046498252115
chr15	50932100	50933100	0.19946501792169247
chr15	50932200	50933200	-0.30879503235431205
chr15	50932300	50933300	-0.053617416083214006
chr15	50932400	50933400	0.2524304044408918
chr15	50932500	50933500	0.4765913334259171
chr15	50932600	50933600	-0.5152424235370611
chr15	50933300	50934300	-0.2471035629584432
chr15	50933400	50934400	-0.3320196219118698
chr15	50933500	50934500	0.047134010687309935
chr15	50933600	50934600	0.06284491578067973
chr15	50933700	50934700	0.3740543309500064
chr15	50933800	50934800	0.8146656924419486
chr15	50933900	50934900	0.6831887034904522
chr15	50934000	50935000	0.15644026831743826
chr15	50934100	50935100	0.9676564997224474
chr15	50934200	50935200	0.13947563201809246
chr15	50934300	50935300	0.14565199708365378
chr15	50934400	50935400	0.3880566341341054
chr15	50934500	50935500	-0.07371735291150631
chr15	50934600	50935600	0.06550272786664571
chr15	50934700	50935700	-0.5872391156418499
chr15	50934800	50935800	-0.9204814148370762
chr15	50934900	50935900	-0.9878811048861312
chr15	50935000	50936000	-0.8236924439511764
chr15	50935100	50936100	-0.5358287415824527
chr15	50935200	50936200	0.11600447283661418
chr15	50935300	50936300	0.06411664652988687
chr15	50935400	50936400	-0.21082585163115827
chr15	50935500	50936500	0.3507346451481713
chr15	50935600	50936600	-0.04428143499963715
chr15	50935700	50936700	0.890411029815185
chr15	50935800	50936800	0.9443949281071384
chr15	50935900	50936900	1.100575237859531
chr15	50936000	50937000	1.1798924256736243
chr15	50936100	50937100	0.6033228249887641
chr15	50936200	50937200	0.3440773237379602
chr15	50936300	50937300	0.5078848277697118
chr15	50936400	50937400	0.7896070965007069
chr15	50936500	50937500	0.7066908867280024
chr15	50936600	50937600	0.8998981921085465
chr15	50936700	50937700	0.02534587455708149
chr15	50936800	50937800	-1.0686730811170366
chr15	50936900	50937900	-0.4807997080008172
chr15	50937000	50938000	-0.2647170407374047
chr15	50937100	50938100	-0.7522644545260248
chr15	50937200	50938200	-0.6535933796088235
chr15	50937300	50938300	-0.3624196919334836
chr15	50937400	50938400	-0.9319219567718426
chr15	50937500	50938500	-1.0448512093148872
chr15	50937600	50938600	-1.031962758460336
chr15	50937700	50938700	-1.291338613253855
chr15	50937800	50938800	-0.6049805017924653
chr15	50937900	50938900	-1.8105891624675488
chr15	50938000	50939000	-2.069845904681261
chr15	50938100	50939100	-1.5101006216840425
chr15	50938200	50939200	-1.4243216623042712
chr15	50938300	50939300	-2.2759882110907363
chr15	50938400	50939400	-2.1888711723422194
chr15	50938500	50939500	-2.5627174242999136
chr15	50938600	50939600	-2.2594654059906403
chr15	50938700	50939700	-1.83511776681341
chr15	50938800	50939800	-1.1755677228615733
chr15	50938900	50939900	-0.2967485172265877
chr15	50939000	50940000	-0.5778333502673609
chr15	50939100	50940100	-0.7938348872709221
chr15	50939200	50940200	-1.039286700075838
chr15	50939300	50940300	-0.4707772869664736
chr15	50939400	50940400	-0.6995452905491439
chr15	50939500	50940500	-0.29685635954569983
chr15	50939600	50940600	-0.43457413571464704
chr15	50939700	50940700	-0.10067405844815598
chr15	50939800	50940800	-0.7186694893555997
chr15	50939900	50940900	-1.0074553232525043
chr15	50940000	50941000	-0.5138017496363522
chr15	50940100	50941100	-0.04401628146686217
chr15	50940200	50941200	-0.3830632265663486
chr15	50940300	50941300	-0.6845288962692755
chr15	50940400	50941400	-0.6469855409449903
chr15	50940500	50941500	-0.4029619464721552
chr15	50940600	50941600	-1.1071500683567836
chr15	50940700	50941700	-1.4196753107568894
chr15	50940800	50941800	-1.5954171733304292
chr15	50940900	50941900	-1.8383624840089416
chr15	50941000	50942000	-2.326457589198554
chr15	50941100	50942100	-2.1816074667651093
chr15	50941200	50942200	-1.7728015948814209
chr15	50941300	50942300	-1.8616808525723456
chr15	50941400	50942400	-1.3921528832789296
chr15	50941500	50942500	-1.913648143638749
chr15	50941600	50942600	-1.1715207648136576
chr15	50941700	50942700	-0.4933516804435514
chr15	50941800	50942800	-0.010089254129465005
chr15	50941900	50942900	-0.03713691474708671
chr15	50942000	50943000	1.105076377437008
chr15	50942100	50943100	0.6639211136467073
chr15	50942200	50943200	0.8235522917388785
chr15	50942300	50943300	0.8207873707673693
chr15	50942400	50943400	0.4360000939647961
chr15	50942500	50943500	0.3540561520385059
chr15	50942600	50943600	-0.0608098088420454
chr15	50942700	50943700	-0.9549382477711308
chr15	50942800	50943800	-1.4144240539201212
chr15	50942900	50943900	-0.904333385069232
chr15	50943000	50944000	-1.3637593384652822
chr15	50943100	50944100	-1.0255472442920106
chr15	50943200	50944200	-1.3219398996130578
chr15	50943300	50944300	-1.1315696156702315
chr15	50943400	50944400	-0.30460539774466044
chr15	50943500	50944500	0.12854374247478864
chr15	50943600	50944600	0.2842400272617845
chr15	50943700	50944700	0.4755399474231092
chr15	50943800	50944800	1.1826271732999127
chr15	50943900	50944900	0.7559881931177791
chr15	50944000	50945000	0.9701011386214067
chr15	50944100	50945100	0.8642824671142987
chr15	50944200	50945200	1.3522325845373864
chr15	50944300	50945300	1.271440743210918
chr15	50944400	50945400	1.1867488750160538
chr15	50944500	50945500	1.5077696507675518
chr15	50944600	50945600	1.8255744314363649
chr15	50944700	50945700	2.2513619232628606
chr15	50944800	50945800	1.975618778825108
chr15	50944900	50945900	1.928326585365728
chr15	50945000	50946000	1.7797762936051722
chr15	50945100	50946100	2.026364469196138
chr15	50945200	50946200	1.1341240788476876
chr15	50945300	50946300	0.6708044310773308
chr15	50945400	50946400	-0.18993240679477685
chr15	50945500	50946500	-0.21003390584953244
chr15	50945600	50946600	-0.11572173921023494
chr15	50945700	50946700	-0.8581341174227292
chr15	50945800	50946800	-1.1568102090926973
chr15	50945900	50946900	-0.7470773629922598
chr15	50946000	50947000	-0.7544658993749439
chr15	50946100	50947100	-1.1171338032404718
chr15	50946200	50947200	-0.7793339499732405
chr15	50946300	50947300	0.19054968263049785
chr15	50949000	50950000	-0.9502074882847056
chr15	50949100	50950100	-0.9081431861339979
chr15	50949200	50950200	-1.4782061141212832
chr15	50949300	50950300	-1.805658431257617
chr15	50949400	50950400	-2.4062425830853025
chr15	50949500	50950500	-2.5015982161747816
chr15	50949600	50950600	-3.2713258719106086
chr15	50949700	50950700	-3.0252765923243565
chr15	50949800	50950800	-3.9073446344061664
chr15	50949900	50950900	-3.8603485052833695
chr15	50950000	50951000	-2.682027499442442
chr15	50950100	50951100	-2.803307017279771
chr15	50950200	50951200	-2.643932055356021
chr15	50950300	50951300	-2.043957875103363
chr15	50950400	50951400	-1.6846615082786691
chr15	50950500	50951500	-1.8087237573433903
chr15	50950600	50951600	-1.0362329424311638
chr15	50950700	50951700	-1.7542200791981093
chr15	50952200	50953200	-1.8758919082574423
chr15	50952300	50953300	-2.592521724368729
chr15	50952400	50953400	-2.5683568255261497
chr15	50952500	50953500	-2.695496070921551
chr15	50952600	50953600	-2.6525903532021737
chr15	50952700	50953700	-2.2921937443630327
chr15	50952800	50953800	-2.003353177315235
chr15	50952900	50953900	-1.5711496891178764
chr15	50953000	50954000	-1.1835377275183154
chr15	50953100	50954100	0.01368520555044317
chr15	50953200	50954200	0.4538151550572498
chr15	50953300	50954300	0.6719375378538848
chr15	50953400	50954400	0.7606700097080781
chr15	50953500	50954500	0.516739285866025
chr15	50953600	50954600	0.8427627257741693
chr15	50953700	50954700	1.1629429500172224
chr15	50953800	50954800	0.7091700049143965
chr15	50953900	50954900	0.305184715706283
chr15	50954000	50955000	0.4571548292170622
chr15	50954100	50955100	0.3293982113748424
chr15	50954200	50955200	0.5758800177253638
chr15	50954300	50955300	0.8961745823533871
chr15	50954400	50955400	0.8535907830550015
chr15	50954500	50955500	0.8605766677427141
chr15	50954600	50955600	0.2033490810700168
chr15	50954700	50955700	-0.9499970806327399
chr15	50954800	50955800	-0.3603167318202297
chr15	50954900	50955900	-0.11998518274901562
chr15	50955000	50956000	-0.6160442455013087
chr15	50955100	50956100	-0.7814862802260486
chr15	50955200	50956200	-0.7801124270878702
chr15	50955300	50956300	-0.7059276644723738
chr15	50955400	50956400	-0.355257233479236
chr15	50955500	50956500	0.11765599448227128
chr15	50955600	50956600	0.1980444469399898
chr15	50955700	50956700	0.2576124394346289
chr15	50955800	50956800	-0.10277432545824496
chr15	50955900	50956900	0.0303025260783507
chr15	50956000	50957000	-0.20305930007229836
chr15	50956100	50957100	0.0867043269260585
chr15	50956200	50957200	-0.3292050364292739
chr15	50956300	50957300	-0.3237119053931113
chr15	50956400	50957400	-0.3862866089663618
chr15	50956500	50957500	-0.4997771396895333
chr15	50956600	50957600	-0.11745668082011256
chr15	50957700	50958700	-0.2023594577358329
chr15	50957800	50958800	0.019473463510242414
chr15	50957900	50958900	-0.5314424078489288
chr15	50958000	50959000	-0.7570371435117748
chr15	50958100	50959100	-0.13697233368326828
chr15	50958200	50959200	-0.012228976537333356
chr15	50959200	50960200	0.0237324406220456
chr15	50959300	50960300	0.16797156779073594
chr15	50959400	50960400	0.11027919713004763
chr15	50959500	50960500	0.30943784250068546
chr15	50959600	50960600	-0.05594050147281476
chr15	50959700	50960700	-0.11480577363118985
chr15	50959800	50960800	-0.005291663016752921
chr15	50959900	50960900	-0.4638123865921962
chr15	50960000	50961000	-0.6158058227956623
chr15	50960100	50961100	-1.2194406026825728
chr15	50960200	50961200	-2.1490618303928075
chr15	50960300	50961300	-2.410616886684839
chr15	50960400	50961400	-2.2415297683886566
chr15	50960500	50961500	-2.290495121194045
chr15	50960600	50961600	-1.841302663458368
chr15	50960700	50961700	-1.476287664781284
chr15	50960800	50961800	-2.2631977346248866
chr15	50960900	50961900	-2.2810937003734915
chr15	50961000	50962000	-2.273956698832208
chr15	50961100	50962100	-2.2113197994622658
chr15	50961200	50962200	-2.022037195875183
chr15	50961300	50962300	-1.9881960838062442
chr15	50961400	50962400	-2.1116227478668104
chr15	50961500	50962500	-2.6796490563917885
chr15	50961600	50962600	-2.75437498101556
chr15	50961700	50962700	-3.031135904763503
chr15	50961800	50962800	-2.3584920994210283
chr15	50963000	50964000	-0.9568943095213857
chr15	50963100	50964100	-1.3477263257993632
chr15	50963200	50964200	-0.8364241308436491
chr15	50963300	50964300	-1.4276143102832044
chr15	50963400	50964400	-1.6023695616617233
chr15	50963500	50964500	-1.3705923672362064
chr15	50963600	50964600	-0.37990189715552536
chr15	50963700	50964700	0.3852429610427929
chr15	50963800	50964800	0.6550035257028687
chr15	50963900	50964900	-0.3446301973816169
chr15	50964000	50965000	0.2663914039049837
chr15	50964100	50965100	-0.6522911221497456
chr15	50964200	50965200	-0.7966171289766686
chr15	50964300	50965300	-0.4952921183400162
chr15	50964400	50965400	-0.5558352761000113
chr15	50964500	50965500	-0.44976122097239396
chr15	50964600	50965600	-0.7674214109346184
chr15	50964700	50965700	-0.6542511038945208
chr15	50964800	50965800	-1.5274827863628138
chr15	50964900	50965900	-0.3548443254795015
chr15	50965000	50966000	-0.842716961106075
chr15	50965100	50966100	-0.3183066424198449
chr15	50965200	50966200	0.38052980455222396
chr15	50965300	50966300	-0.03304980753138683
chr15	50965400	50966400	-0.10678749297583323
chr15	50965500	50966500	-0.41026424557889024
chr15	50966600	50967600	0.8593783742478087
chr15	50966700	50967700	0.9162466249730286
chr15	50966800	50967800	0.7137239147320732
chr15	50966900	50967900	-0.2291518030541244
chr15	50967000	50968000	0.8330714743755878
chr15	50967100	50968100	0.6181084936873914
chr15	50967200	50968200	0.31786185736742106
chr15	50967300	50968300	0.5391441116682155
chr15	50967400	50968400	0.5831048715496797
chr15	50967500	50968500	0.4353929671744758
chr15	50967600	50968600	0.13423753705626065
chr15	50967700	50968700	-0.2806287541883624
chr15	50967800	50968800	-0.7300303295196123
chr15	50967900	50968900	-1.2335047969856259
chr15	50968000	50969000	-2.1602360479052063
chr15	50968100	50969100	-2.2262289196549983
chr15	50968200	50969200	-1.5660354389278792
chr15	50968300	50969300	-1.8331339586168505
chr15	50968400	50969400	-1.6487324694535097
chr15	50968500	50969500	-1.4365187139563191
chr15	50968600	50969600	-1.4436224017170265
chr15	50968700	50969700	-1.3339956231988779
chr15	50968800	50969800	-0.723075089587744
chr15	50968900	50969900	-0.010219343280292012
chr15	50969000	50970000	-0.45787855974049435
chr15	50969100	50970100	-0.5521562762451278
chr15	50969200	50970200	-1.132813880342606
chr15	50969300	50970300	-0.95309779623615
chr15	50969400	50970400	-1.0563417200912708
chr15	50969500	50970500	-1.109172034669324
chr15	50969600	50970600	-0.737657261071534
chr15	50969700	50970700	-0.9291462045263787
chr15	50969800	50970800	-1.3879911458138798
chr15	50969900	50970900	-1.2071542608085253
chr15	50970000	50971000	-0.23270875859556847
chr15	50970100	50971100	0.409005149439088
chr15	50970200	50971200	0.517560254512019
chr15	50970300	50971300	0.11104905981326962
chr15	50970400	50971400	-0.2539358215614693
chr15	50970500	50971500	-0.7610585077371133
chr15	50970600	50971600	-1.282290202110647
chr15	50970700	50971700	-1.1296112054425358
chr15	50970800	50971800	-0.9025321568154804
chr15	50970900	50971900	-0.2790080638427633
chr15	50971000	50972000	-0.9314665384933561
chr15	50971100	50972100	-1.4749250256059503
chr15	50971200	50972200	-1.4384492770185933
chr15	50971300	50972300	-1.5158334006967793
chr15	50971400	50972400	-1.4458785825817342
chr15	50971500	50972500	-1.2171861556815613
chr15	50971600	50972600	0.0921753031147775
chr15	50971700	50972700	-0.08106514104761901
chr15	50971800	50972800	-0.06617874724203815
chr15	50971900	50972900	-0.932807524996994
chr15	50972000	50973000	-1.0845620799720237
chr15	50972100	50973100	-1.22929554424165
chr15	50972200	50973200	-0.984994514423511
chr15	50972300	50973300	-0.8374176896881128
chr15	50972400	50973400	-0.35200875773182744
chr15	50972500	50973500	0.04747303263004401
chr15	50972600	50973600	-0.4810547012829949
chr15	50972700	50973700	-0.9794134118331068
chr15	50972800	50973800	-1.187322292225574
chr15	50972900	50973900	-0.7023217953989347
chr15	50973000	50974000	-0.5202311885149156
chr15	50973100	50974100	0.3218888014761401
chr15	50973200	50974200	0.0717842659723962
chr15	50974300	50975300	-1.8433199050192108
chr15	50974400	50975400	-1.7961107583365659
chr15	50974500	50975500	-2.251632205822062
chr15	50974600	50975600	-1.5433485318418323
chr15	50974700	50975700	-1.5935020860125315
chr15	50974800	50975800	-0.7211003801004502
chr15	50974900	50975900	-0.7574959767992048
chr15	50975000	50976000	-0.3455293582315848
chr15	50975100	50976100	-0.13042828777135912
chr15	50975200	50976200	0.2964244174339854
chr15	50975300	50976300	-0.2989669578995893
chr15	50975400	50976400	-0.8052884693480775
chr15	50975500	50976500	0.2610822752619675
chr15	50975600	50976600	-0.2086867094606732
chr15	50975700	50976700	-0.3587896919231339
chr15	50975800	50976800	0.07668972977636303
chr15	50975900	50976900	-0.39382238189350255
chr15	50976000	50977000	-1.034893058959186
chr15	50976100	50977100	-1.4838830251215944
chr15	50976200	50977200	-1.3827641643202817
chr15	50976300	50977300	-1.4591454195558038
chr15	50976400	50977400	-1.5783022247607486
chr15	50976500	50977500	-2.7298770481969363
chr15	50976600	50977600	-2.5734135292403293
chr15	50976700	50977700	-2.7984101270497566
chr15	50977800	50978800	-0.5002858450604533
chr15	50977900	50978900	-0.1307022887263758
chr15	50978000	50979000	-0.3773498963173069
chr15	50978100	50979100	-0.9340775408281056
chr15	50978200	50979200	-0.6469590597993404
chr15	50978300	50979300	-0.2725495650902679
chr15	50978400	50979400	-0.6170481417494017
chr15	50978500	50979500	-0.8380840022060456
chr15	50978600	50979600	0.05550102956675938
chr15	50978700	50979700	-0.2352668410775112
chr15	50978800	50979800	-0.7288593251402741
chr15	50978900	50979900	-1.7378890741502695
chr15	50979000	50980000	-1.1973493445747219
chr15	50979100	50980100	-0.3639596598490552
chr15	50979200	50980200	-0.6944102223107206
chr15	50979300	50980300	-0.3712318076564033
chr15	50979400	50980400	-0.19368152639430114
chr15	50979500	50980500	-0.0892704014630387
chr15	50979600	50980600	0.12907268158408153
chr15	50979700	50980700	0.13535333974675515
chr15	50979800	50980800	0.3402848804725403
chr15	50979900	50980900	0.8835308031582125
chr15	50980000	50981000	1.1492614231567042
chr15	50980100	50981100	0.5457016206090098
chr15	50980200	50981200	1.1935703786437029
chr15	50980300	50981300	0.8222472070649536
chr15	50980400	50981400	1.1064857846134133
chr15	50980500	50981500	0.6370178531636874
chr15	50980600	50981600	0.2493492571982948
chr15	50980700	50981700	0.1017764668138294
chr15	50980800	50981800	0.36151445279381256
chr15	50980900	50981900	0.5948916096438561
chr15	50981000	50982000	0.24460728738695306
chr15	50982100	50983100	-1.0015115491303117
chr15	50982200	50983200	-1.1810356225150018
chr15	50982300	50983300	-1.1129969430039968
chr15	50982400	50983400	-1.4856560638099865
chr15	50982500	50983500	-1.6039073768632333
chr15	50982600	50983600	-1.8747187216116623
chr15	50982700	50983700	-2.2780116675203206
chr15	50982800	50983800	-2.1208468918304964
chr15	50982900	50983900	-2.1012937923633213
chr15	50983000	50984000	-1.9550132936093745
chr15	50983100	50984100	-1.3467078266603874
chr15	50983200	50984200	-1.109247628070073
chr15	50983300	50984300	-1.3474967867273329
chr15	50983400	50984400	-1.2598132509649609
chr15	50984500	50985500	-3.1157676483839776
chr15	50984600	50985600	-3.489454947778959
chr15	50984700	50985700	-3.221310729523484
chr15	50984800	50985800	-3.7408639614164265
chr15	50984900	50985900	-4.211195551577959
chr15	50985000	50986000	-4.154174775552547
chr15	50985100	50986100	-4.203391558038062
chr15	50985200	50986200	-3.8112017393238142
chr15	50985300	50986300	-3.8004524517599743
chr15	50985400	50986400	-4.545110134300939
chr15	50985500	50986500	-4.165975301345476
chr15	50985600	50986600	-3.969516184827443
chr15	50985700	50986700	-4.03117006999919
chr15	50985800	50986800	-4.174712856118249
chr15	50985900	50986900	-4.038030099727624
chr15	50986000	50987000	-4.1304839275472425
chr15	50986100	50987100	-4.303437039849356
chr15	50986200	50987200	-3.2841190861170566
chr15	50986300	50987300	-2.621453392441053
chr15	50986400	50987400	-1.9000529852654024
chr15	50986500	50987500	-3.06573783110066
chr15	50986600	50987600	-3.1254342417281578
chr15	50986700	50987700	-3.9112751338783593
chr15	50986800	50987800	-3.38332329460398
chr15	50986900	50987900	-3.4926318372250447
chr15	50987000	50988000	-3.492051066461951
chr15	50987100	50988100	-3.543797747977268
chr15	50987200	50988200	-4.384432094925296
chr15	50987300	50988300	-4.816799135801537
chr15	50987400	50988400	-4.439773080646302
chr15	50987500	50988500	-3.7115690191419866
chr15	50987600	50988600	-3.434147628177649
chr15	50987700	50988700	-2.474994662916978
chr15	50987800	50988800	-3.251383946135153
chr15	50987900	50988900	-2.7519536834594063
chr15	50988000	50989000	-2.140436230919277
chr15	50988100	50989100	-1.6988623660792606
chr15	50988200	50989200	-1.9007705205680407
chr15	50988300	50989300	-1.3700843611177242
chr15	50988400	50989400	-1.4422476918898357
chr15	50988500	50989500	-0.7851252106602067
chr15	50988600	50989600	-1.3287648895219002
chr15	50988700	50989700	-2.241562794608181
chr15	50988800	50989800	-1.4809386593116003
chr15	50988900	50989900	-1.7833043099390429
chr15	50989000	50990000	-2.090921622716545
chr15	50989100	50990100	-2.170655211316283
chr15	50989200	50990200	-1.7620484065220754
chr15	50989300	50990300	-1.7402248732305523
chr15	50989400	50990400	-1.4981946615491502
chr15	50989500	50990500	-1.7154194448489273
chr15	50989600	50990600	-1.042481309035428
chr15	50989700	50990700	-0.3410657603497057
chr15	50989800	50990800	-0.5884310864344702
chr15	50989900	50990900	-0.1412866198870484
chr15	50990000	50991000	-0.7998770170892818
chr15	50990100	50991100	-1.622007606157007
chr15	50990200	50991200	-1.3273323830807309
chr15	50990300	50991300	-1.1070967134820993
chr15	50990400	50991400	-1.1490403113546677
chr15	50990500	50991500	-0.917098264048216
chr15	50990600	50991600	-1.2897255167365194
chr15	50990700	50991700	-1.3822424969132745
chr15	50990800	50991800	-0.6906272597901268
chr15	50990900	50991900	-1.0548530433955998
chr15	50991000	50992000	-0.41161823962268757
chr15	50992000	50993000	0.5221416755018928
chr15	50992100	50993100	0.7741343874907671
chr15	50992200	50993200	1.1565949014139931
chr15	50992300	50993300	0.9005039610377726
chr15	50992400	50993400	1.7487278226786545
chr15	50992500	50993500	1.3888248332853368
chr15	50992600	50993600	1.5676206243848263
chr15	50992700	50993700	0.9161826153612792
chr15	50992800	50993800	0.8709530116620657
chr15	50992900	50993900	1.1271330835011115
chr15	50993000	50994000	1.0603791328260508
chr15	50993100	50994100	0.7440746066196587
chr15	50993200	50994200	0.36178025053825263
chr15	50993300	50994300	0.30462768156671144
chr15	50993400	50994400	0.03886197260011399
chr15	50993500	50994500	0.3489095310560732
chr15	50993600	50994600	0.1259436005305518
chr15	50993700	50994700	0.6304550455522037
chr15	50993800	50994800	1.1643249429565972
chr15	50993900	50994900	0.9838306823515498
chr15	50994000	50995000	0.632022433917282
chr15	50994100	50995100	0.1939912288344042
chr15	50994200	50995200	0.1380305956939649
chr15	50994300	50995300	0.2146173805434782
chr15	50994400	50995400	0.1530897528937816
chr15	50996200	50997200	-0.08207626103271752
chr15	50996300	50997300	0.06661146974719423
chr15	50996400	50997400	0.07357453266708154
chr15	50996500	50997500	-0.2263433666507917
chr15	50996600	50997600	-0.029999092207560463
chr15	50996700	50997700	0.08897512655832951
chr15	50996800	50997800	0.5951657069913492
chr15	50996900	50997900	0.8917337404072117
chr15	50997000	50998000	0.4458016840310164
chr15	50997100	50998100	0.6599803669473887
chr15	50997200	50998200	0.6794412732310997
chr15	50997300	50998300	1.096879801603477
chr15	50997400	50998400	1.1077704751546096
chr15	50997500	50998500	1.5450772700132058
chr15	50997600	50998600	1.743124682647326
chr15	50997700	50998700	0.8943851606188525
chr15	50997800	50998800	0.762121669847833
chr15	50997900	50998900	0.7622191364884215
chr15	50998000	50999000	1.5033052652026861
chr15	50998100	50999100	1.5679087629414383
chr15	50998200	50999200	1.0760156961874074
chr15	50998300	50999300	0.5779558898423625
chr15	50998400	50999400	0.3514116555336297
chr15	50998500	50999500	0.7268353158549521
chr15	50998600	50999600	-0.04447946486997456
chr15	50998700	50999700	0.5083426875103053
chr15	50998800	50999800	0.4119152121899475
chr15	51000200	51001200	0.3701295085963576
chr15	51000300	51001300	0.3862909149747966
chr15	51000400	51001400	0.4677264251529764
chr15	51000500	51001500	0.2493429243738289
chr15	51000600	51001600	0.14833975727797202
chr15	51000700	51001700	-0.5552680422323695
chr15	51000800	51001800	-0.2719372383205186
chr15	51000900	51001900	0.020871713836803703
chr15	51001000	51002000	-0.1543506000576312
chr15	51001100	51002100	-0.17707298613908584
chr15	51001200	51002200	0.12926126415205208
chr15	51001300	51002300	0.15710197972799622
chr15	51001400	51002400	-0.2457808144818177
chr15	51001500	51002500	-0.21122784013952275
chr15	51001600	51002600	-0.2735481597789473
chr15	51001700	51002700	-0.6768692782024283
chr15	51001800	51002800	-0.3813729348043571
chr15	51001900	51002900	-0.7844100601424956
chr15	51002000	51003000	-0.1601295066669517
chr15	51002100	51003100	0.7348522949603378
chr15	51002200	51003200	0.5884288949870736
chr15	51002300	51003300	-0.03027213531076665
chr15	51002400	51003400	0.2282256274199983
chr15	51002500	51003500	-0.5110515991216112
chr15	51002600	51003600	-0.7272467334109729
chr15	51002700	51003700	0.1415533518157168
chr15	51002800	51003800	0.3024756578828157
chr15	51002900	51003900	0.7653029102631876
chr15	51003000	51004000	-0.2101239900381348
chr15	51003100	51004100	-0.5102074061476559
chr15	51003200	51004200	-0.9354840667998772
chr15	51003300	51004300	-0.4554611775196011
chr15	51003400	51004400	-0.6501789205264684
chr15	51003500	51004500	-0.2845803450257113
chr15	51003600	51004600	0.6232840189328654
chr15	51003700	51004700	0.16007391936766607
chr15	51003800	51004800	0.2620764364066069
chr15	51003900	51004900	0.2978999825361237
chr15	51004000	51005000	0.9007514826414812
chr15	51004100	51005100	1.0405440506422887
chr15	51004200	51005200	1.3931513573919705
chr15	51004300	51005300	1.423685325349655
chr15	51004400	51005400	1.7443679791330733
chr15	51004500	51005500	1.384314061940223
chr15	51004600	51005600	0.5929340893202714
chr15	51004700	51005700	0.6333732247177123
chr15	51004800	51005800	0.6506368991191323
chr15	51004900	51005900	0.4603676399016906
chr15	51005000	51006000	0.35806268726414975
chr15	51005100	51006100	-0.1925548304421006
chr15	51005200	51006200	-0.2666933035558555
chr15	51005300	51006300	-1.1413495201120574
chr15	51005400	51006400	-1.2651742440598617
chr15	51005500	51006500	-1.0113938518221182
chr15	51005600	51006600	-0.5927293916867102
chr15	51005700	51006700	-1.0952429184224235
chr15	51005800	51006800	-1.268622897549918
chr15	51005900	51006900	-1.2732206866660882
chr15	51006000	51007000	-1.245066703524723
chr15	51006100	51007100	-1.0593891319000928
chr15	51006200	51007200	-1.483468689221225
chr15	51006300	51007300	-0.7067891106187796
chr15	51006400	51007400	-0.7693549581978425
chr15	51006500	51007500	-0.5357608598048418
chr15	51006600	51007600	-0.8536382242507863
chr15	51006700	51007700	-0.4667114501275032
chr15	51006800	51007800	-0.4641305530873251
chr15	51006900	51007900	-0.5416923141651374
chr15	51008100	51009100	1.154743478993541
chr15	51008200	51009200	1.437554921422015
chr15	51009400	51010400	-1.284073206883949
chr15	51009500	51010500	-0.6483442090263812
chr15	51009600	51010600	0.1099274739316146
chr15	51009700	51010700	0.5309690016006272
chr15	51009800	51010800	0.7088866779596212
chr15	51009900	51010900	0.6955709109541087
chr15	51010000	51011000	0.7395996729654998
chr15	51010100	51011100	0.4074354028648275
chr15	51010200	51011200	0.4488301707643168
chr15	51010300	51011300	0.9841767313434684
chr15	51010400	51011400	0.4774555613413931
chr15	51010500	51011500	0.5544122783623757
chr15	51010600	51011600	0.21711768019559613
chr15	51010700	51011700	0.350816231606112
chr15	51010800	51011800	0.536698179085075
chr15	51010900	51011900	1.1178852803121238
chr15	51011000	51012000	1.151224716318399
chr15	51011100	51012100	1.7507803534323818
chr15	51011200	51012200	1.3892435364836386
chr15	51011300	51012300	1.50511835777402
chr15	51011400	51012400	1.9028276529584915
chr15	51012500	51013500	1.3688337747945296
chr15	51012600	51013600	0.4216941251389918
chr15	51012700	51013700	0.372434329960476
chr15	51012800	51013800	0.7898688113743187
chr15	51012900	51013900	0.7445480666976324
chr15	51013000	51014000	0.94574904017789
chr15	51013100	51014100	0.9118831353021088
chr15	51013200	51014200	0.8220211270747854
chr15	51013300	51014300	1.023203507634744
chr15	51013400	51014400	0.03624676909988082
chr15	51013500	51014500	-0.6811727805204719
chr15	51013600	51014600	-0.3463417613608706
chr15	51013700	51014700	-0.4893008205800264
chr15	51013800	51014800	-0.2614320909632727
chr15	51013900	51014900	0.09111884530338454
chr15	51014000	51015000	0.10777530769659159
chr15	51014100	51015100	-0.11475941506039798
chr15	51014200	51015200	-0.028291814092383575
chr15	51014300	51015300	-0.1888612746635661
chr15	51014400	51015400	1.2612859627537645
chr15	51014500	51015500	1.8765827644099504
chr15	51015600	51016600	2.3420439081523408
chr15	51015700	51016700	2.598928044754153
chr15	51015800	51016800	2.13511664003067
chr15	51015900	51016900	1.7196552674352241
chr15	51016000	51017000	2.385188890001127
chr15	51016100	51017100	2.9865128546988835
chr15	51016200	51017200	3.060012566201572
chr15	51016300	51017300	3.166291100471549
chr15	51016400	51017400	2.0448966708019283
chr15	51016500	51017500	2.6801876891436107
chr15	51016600	51017600	2.205661375027959
chr15	51016700	51017700	2.3542101322628013
chr15	51016800	51017800	2.123345872484203
chr15	51016900	51017900	1.937768462673941
chr15	51017000	51018000	1.9481123936089049
chr15	51017100	51018100	1.5981170356172696
chr15	51017200	51018200	1.098982973082468
chr15	51017300	51018300	1.1431468287403286
chr15	51017400	51018400	1.6816124501410763
chr15	51017500	51018500	1.2185459871649806
chr15	51017600	51018600	1.3062050060705062
chr15	51017700	51018700	0.9311422859766834
chr15	51017800	51018800	0.9751412904193368
chr15	51017900	51018900	1.1350316648805865
chr15	51018000	51019000	0.808117255480527
chr15	51018100	51019100	-0.3781868878762885
chr15	51018200	51019200	-0.6456108058694602
chr15	51018300	51019300	-0.47013758600828603
chr15	51018400	51019400	-0.2198014122015568
chr15	51020800	51021800	-0.5073343222424902
chr15	51020900	51021900	-1.0257374974958136
chr15	51021000	51022000	-1.5250641841862564
chr15	51021100	51022100	-1.9909905244391333
chr15	51021200	51022200	-1.9613426015776882
chr15	51021300	51022300	-1.952058835881384
chr15	51021400	51022400	-2.088133209324828
chr15	51021500	51022500	-0.98672381966449
chr15	51021600	51022600	-1.2889124230365174
chr15	51021700	51022700	-0.2998009465620465
chr15	51021800	51022800	-0.4671012882634104
chr15	51021900	51022900	-0.19904721599539488
chr15	51022000	51023000	0.24273795764324013
chr15	51022100	51023100	0.05721658593779616
chr15	51023200	51024200	-0.1264654820529465
chr15	51023300	51024300	-0.6119498682721486
chr15	51023400	51024400	-0.4451384878419661
chr15	51023500	51024500	0.09424102378431072
chr15	51023600	51024600	0.1715586759010031
chr15	51023700	51024700	0.006534932646162291
chr15	51023800	51024800	-0.013546419900714113
chr15	51023900	51024900	0.3634972927654004
chr15	51024000	51025000	0.06576178036859134
chr15	51024100	51025100	0.06728217349201708
chr15	51024200	51025200	-0.016677898486690275
chr15	51024300	51025300	-0.01879959905228416
chr15	51024400	51025400	-0.3316573936190314
chr15	51024500	51025500	-0.256367976316953
chr15	51024600	51025600	-0.4601956458050212
chr15	51024700	51025700	0.2525908431558796
chr15	51024800	51025800	0.0814134940800605
chr15	51025900	51026900	1.6304536170898851
chr15	51026000	51027000	1.79050211912422
chr15	51026100	51027100	1.8677184459698264
chr15	51026200	51027200	2.061859135316055
chr15	51026400	51027400	1.8873261116062856
chr15	51027500	51028500	2.023593995594845
chr15	51028900	51029900	1.3451385035930994
chr15	51029000	51030000	1.2855819177160681
chr15	51029100	51030100	0.9839805596541464
chr15	51029200	51030200	1.3812007338156769
chr15	51029300	51030300	1.648504013597919
chr15	51029400	51030400	0.6589435785122341
chr15	51029500	51030500	0.4816146343853694
chr15	51029600	51030600	0.528740486445358
chr15	51029700	51030700	0.18899151070139705
chr15	51029800	51030800	0.3693428744210732
chr15	51029900	51030900	0.19468740037912755
chr15	51030000	51031000	-0.15164088504750112
chr15	51030100	51031100	-0.5143464719034779
chr15	51030200	51031200	-0.8972725901615171
chr15	51030300	51031300	-1.0455519803249191
chr15	51030400	51031400	-1.0823709302928664
chr15	51030500	51031500	-0.9700493096084272
chr15	51030600	51031600	-1.5366127518702113
chr15	51030700	51031700	-1.858787503856013
chr15	51030800	51031800	-1.8600235434000807
chr15	51030900	51031900	-2.2862202702287915
chr15	51031000	51032000	-2.2873889517736976
chr15	51031100	51032100	-2.059084479076758
chr15	51031200	51032200	-2.3165581943798066
chr15	51031300	51032300	-2.8935838541391194
chr15	51031400	51032400	-1.8528149673609096
chr15	51037900	51038900	-0.07758289995047342
chr15	51038000	51039000	-1.0098338596835457
chr15	51039900	51040900	0.7394032456419649
chr15	51040000	51041000	0.38931579346500284
chr15	51040100	51041100	0.1784778091266456
chr15	51040200	51041200	0.4315299584624549
chr15	51040300	51041300	0.4600363682556106
chr15	51040400	51041400	0.6085529380288193
chr15	51040500	51041500	0.6934938404685899
chr15	51040600	51041600	0.8100785513840273
chr15	51040700	51041700	0.3913289554541701
chr15	51040800	51041800	-0.2540556128590512
chr15	51040900	51041900	0.010381702005056129
chr15	51041000	51042000	0.5368673088691797
chr15	51041100	51042100	0.6709899166483901
chr15	51041200	51042200	0.7911622502685359
chr15	51041300	51042300	0.6688939869977241
chr15	51041400	51042400	0.10674049336290158
chr15	51041500	51042500	-0.1652222728869403
chr15	51041600	51042600	-0.3739678904933673
chr15	51041700	51042700	-0.7067056336480472
chr15	51041800	51042800	-0.3815061613681886
chr15	51041900	51042900	-0.005813940235275554
chr15	51042000	51043000	-0.47646017516414396
chr15	51042100	51043100	-0.9981434316058312
chr15	51042200	51043200	-1.2324169392600857
chr15	51042300	51043300	-1.2025249160370302
chr15	51042400	51043400	-0.9815634124784928
chr15	51042500	51043500	-0.820480927532459
chr15	51042600	51043600	-0.5195704254119988
chr15	51042700	51043700	-0.022008206764541214
chr15	51042800	51043800	-0.3434799242328116
chr15	51042900	51043900	-0.7328920588012156
chr15	51043000	51044000	-0.02721426262884048
chr15	51043100	51044100	0.6397800190488291
chr15	51043200	51044200	0.9000994753334538
chr15	51043300	51044300	0.5222865797721679
chr15	51043400	51044400	0.9194446384576485
chr15	51043500	51044500	0.8180572358170607
chr15	51043600	51044600	1.071113064386604
chr15	51043700	51044700	1.1446828747907445
chr15	51043800	51044800	1.5425564492291262
chr15	51043900	51044900	2.210436568555897
chr15	51044200	51045200	1.4956263700986419
chr15	51044300	51045300	2.351901867872746
chr15	51044400	51045400	2.317944182373285
chr15	51045500	51046500	1.1770356058440004
chr15	51045600	51046600	1.1737101019609877
chr15	51045700	51046700	1.0475939486825494
chr15	51045800	51046800	1.4122220796356313
chr15	51045900	51046900	1.2342741861640565
chr15	51046000	51047000	1.0964168560093945
chr15	51046100	51047100	1.5477782016467276
chr15	51046200	51047200	1.6071130119694368
chr15	51046300	51047300	1.3893539363776846
chr15	51046400	51047400	1.2388451946715404
chr15	51046500	51047500	1.686377953784136
chr15	51046600	51047600	1.9545210135167863
chr15	51046700	51047700	2.4590250817947603
chr15	51046800	51047800	2.3103946579148578
chr15	51046900	51047900	2.218726691205413
chr15	51047000	51048000	2.1523310158476714
chr15	51047100	51048100	1.9201009929701407
chr15	51047200	51048200	1.6062794004451493
chr15	51047300	51048300	1.9002687444741055
chr15	51047400	51048400	1.901062922220048
chr15	51047500	51048500	1.6208307584844504
chr15	51048500	51049500	1.3086265124800134
chr15	51048600	51049600	1.3854722449996917
chr15	51048700	51049700	2.228051401621109
chr15	51048800	51049800	2.074585350261249
chr15	51048900	51049900	2.2561980769280088
chr15	51049000	51050000	1.9896458286443481
chr15	51049100	51050100	2.00073540358112
chr15	51049200	51050200	2.0644606417665017
chr15	51049300	51050300	2.004602624728184
chr15	51049400	51050400	1.48816662558554
chr15	51049500	51050500	1.5821532513742362
chr15	51049600	51050600	1.1521902596921951
chr15	51049700	51050700	1.0433776284345957
chr15	51049800	51050800	1.1954467010146717
chr15	51049900	51050900	1.4170104177668388
chr15	51050000	51051000	1.1900125165562996
chr15	51050100	51051100	1.0315869661149428
chr15	51050200	51051200	1.0727825371510047
chr15	51050300	51051300	0.9743296748201586
chr15	51050400	51051400	1.4509663392711314
chr15	51050500	51051500	1.3984305542291062
chr15	51050600	51051600	1.7712003901551172
chr15	51050700	51051700	1.6678737673205164
chr15	51050800	51051800	1.0136721378174456
chr15	51050900	51051900	1.0632234095115247
chr15	51051000	51052000	0.6671234532551749
chr15	51051100	51052100	1.2545903263603368
chr15	51051200	51052200	0.8545078402201642
chr15	51051300	51052300	1.1656558540870998
chr15	51051400	51052400	1.2950237991728155
chr15	51051500	51052500	2.1140883934091006
chr15	51051600	51052600	2.4294519812347737
chr15	51051700	51052700	2.682552830793458
chr15	51051800	51052800	3.4048648827323187
chr15	51051900	51052900	3.1184689085752986
chr15	51052000	51053000	3.527859466774644
chr15	51052100	51053100	2.6764199276304788
chr15	51052200	51053200	3.1462092574428264
chr15	51052300	51053300	3.0208431320136833
chr15	51052400	51053400	2.561682229925065
chr15	51052500	51053500	2.1656976747726002
chr15	51052600	51053600	2.198629484802493
chr15	51052700	51053700	1.7244258949981333
chr15	51052800	51053800	1.5951432607341909
chr15	51052900	51053900	1.3534767729440618
chr15	51053000	51054000	1.2161556730686818
chr15	51053100	51054100	1.4431163392493214
chr15	51053200	51054200	1.3184639750952207
chr15	51053300	51054300	1.1201881173558956
chr15	51053400	51054400	1.3306346308515629
chr15	51053500	51054500	1.2487976644021888
chr15	51053600	51054600	0.9391708899479808
chr15	51053700	51054700	0.9054869054967288
chr15	51053800	51054800	0.9591762446570236
chr15	51053900	51054900	0.830592625668405
chr15	51054000	51055000	0.8487732387370401
chr15	51054100	51055100	0.7279442447138592
chr15	51054200	51055200	0.6747893671646499
chr15	51054300	51055300	0.8954478783215124
chr15	51054400	51055400	1.3033065281487353
chr15	51054500	51055500	1.5344319713269683
chr15	51054600	51055600	1.9502120228315087
chr15	51054700	51055700	2.1304493654157053
chr15	51054800	51055800	1.3601337717997533
chr15	51054900	51055900	1.8113302876048007
chr15	51055000	51056000	2.1295392959343107
chr15	51055100	51056100	2.603713433652953
chr15	51055200	51056200	3.1918342629651706
chr15	51055300	51056300	2.8657209180108545
chr15	51055400	51056400	2.452608090502784
chr15	51055500	51056500	2.4439423647806224
chr15	51055600	51056600	1.863955149634976
chr15	51055700	51056700	1.9851772807565893
chr15	51055800	51056800	2.102514896227835
chr15	51055900	51056900	0.8181031584729049
chr15	51056000	51057000	0.3885609697630524
chr15	51056100	51057100	0.1278994591798801
chr15	51056200	51057200	-0.1277325013554616
chr15	51056300	51057300	0.3070968136050065
chr15	51056400	51057400	0.10193185443963336
chr15	51056500	51057500	0.05364332952639688
chr15	51056600	51057600	0.14982721681689876
chr15	51056700	51057700	-0.13832528536830335
chr15	51056800	51057800	0.5733252371999917
chr15	51056900	51057900	1.6846408232028145
chr15	51057000	51058000	1.5882840323721883
chr15	51057100	51058100	2.0118941938543164
chr15	51057200	51058200	1.5711219243916834
chr15	51057300	51058300	1.5919798466624868
chr15	51057400	51058400	2.0484178370901573
chr15	51057500	51058500	1.9124274078980672
chr15	51057600	51058600	1.962407110214757
chr15	51057700	51058700	1.894207948071192
chr15	51057800	51058800	1.6788893249221732
chr15	51057900	51058900	1.5916439914243583
chr15	51058000	51059000	1.847633423553388
chr15	51058100	51059100	1.1307956920052828
chr15	51058200	51059200	1.1717186586736812
chr15	51058300	51059300	0.8608978364516677
chr15	51060300	51061300	0.3550432099565343
chr15	51060400	51061400	1.0461036774847463
chr15	51060500	51061500	0.2305402811611823
chr15	51060600	51061600	0.7945208966755909
chr15	51060700	51061700	0.4525222386108808
chr15	51060800	51061800	1.2308067971415662
chr15	51060900	51061900	1.240784575776587
chr15	51061000	51062000	0.5045705056865455
chr15	51061100	51062100	1.1378823817112222
chr15	51061200	51062200	1.7084249322180998
chr15	51061300	51062300	1.7901250420146857
chr15	51061400	51062400	1.6206214086524624
chr15	51061500	51062500	2.099124665918992
chr15	51061600	51062600	1.8633538795939368
chr15	51061700	51062700	2.123368073375814
chr15	51061800	51062800	1.1545911891229508
chr15	51061900	51062900	1.460035336426167
chr15	51062000	51063000	1.3231144913806294
chr15	51062100	51063100	1.0263108452241234
chr15	51062200	51063200	1.1753826250528825
chr15	51062300	51063300	0.8262286587973992
chr15	51062400	51063400	1.0021848069099428
chr15	51062500	51063500	1.1613133054740077
chr15	51062600	51063600	1.3278431146551524
chr15	51062700	51063700	1.1308070064000724
chr15	51062800	51063800	1.1551868783028745
chr15	51062900	51063900	0.6726839591614319
chr15	51063000	51064000	0.8943164727156572
chr15	51063100	51064100	-0.1889501137309427
chr15	51063200	51064200	-0.7402029257292669
chr15	51063300	51064300	-0.17234582270969714
chr15	51063400	51064400	-0.7104633457537494
chr15	51063500	51064500	-0.5958423385297059
chr15	51063600	51064600	-1.0578130015506877
chr15	51063700	51064700	-0.8464186201101782
chr15	51063800	51064800	-0.561786917156639
chr15	51063900	51064900	-0.30194318993915586
chr15	51064000	51065000	0.06511986848993799
chr15	51064100	51065100	0.540788464505575
chr15	51064200	51065200	0.5327411192017147
chr15	51064300	51065300	0.479350616149861
chr15	51064400	51065400	0.3925632190226534
chr15	51064500	51065500	0.28381578080859354
chr15	51064600	51065600	0.5799940393163955
chr15	51064700	51065700	0.42492655888998576
chr15	51064800	51065800	0.3946711324399701
chr15	51064900	51065900	0.2108230992333033
chr15	51065000	51066000	-0.009035821113164748
chr15	51065100	51066100	0.11329707259923115
chr15	51066200	51067200	2.373818786164076
chr15	51066300	51067300	2.4852447150748187
chr15	51066400	51067400	2.892468427971348
chr15	51066500	51067500	2.3639588916096868
chr15	51066600	51067600	1.6426936007542758
chr15	51066700	51067700	1.5248414860835482
chr15	51066800	51067800	0.9233237952012944
chr15	51066900	51067900	1.0942066623225477
chr15	51067000	51068000	0.6247541988233523
chr15	51067100	51068100	0.3261158765540636
chr15	51067200	51068200	0.05493367432816871
chr15	51067300	51068300	0.11246069147767096
chr15	51067400	51068400	0.4918337624759088
chr15	51067500	51068500	1.230243497047748
chr15	51067600	51068600	1.7076310851189245
chr15	51068700	51069700	1.6371281418615122
chr15	51068800	51069800	1.674405589969792
chr15	51068900	51069900	1.9061858349508043
chr15	51069000	51070000	1.5901691516410785
chr15	51069100	51070100	1.1088511853283674
chr15	51069200	51070200	0.9723454591748262
chr15	51069300	51070300	0.7586223944263409
chr15	51069400	51070400	0.6969228179489674
chr15	51069500	51070500	1.2416928718770297
chr15	51069600	51070600	1.8093173099607207
chr15	51069700	51070700	1.8737728155419748
chr15	51069800	51070800	1.7303609586098772
chr15	51069900	51070900	1.5286197032351214
chr15	51070000	51071000	2.006089270198898
chr15	51071100	51072100	0.6590939883286382
chr15	51071200	51072200	0.475921087703202
chr15	51071300	51072300	-0.0604298011626593
chr15	51071400	51072400	-0.9284142826149636
chr15	51071700	51072700	-0.9921677827872468
chr15	51071800	51072800	-1.2453978647609327
chr15	51071900	51072900	-1.1247203640897765
chr15	51073100	51074100	0.2334005899185367
chr15	51073200	51074200	0.1096844495530944
chr15	51073300	51074300	0.7971828131239607
chr15	51073400	51074400	0.7878029754104438
chr15	51073500	51074500	1.3895841558644717
chr15	51073600	51074600	2.154807589468126
chr15	51073700	51074700	2.3497446866409137
chr15	51073800	51074800	2.3626437102641957
chr15	51073900	51074900	2.8666010893817275
chr15	51074000	51075000	2.9305113294982297
chr15	51074100	51075100	2.5079290886834973
chr15	51074200	51075200	2.61720656963872
chr15	51074300	51075300	2.3813538144990525
chr15	51074400	51075400	2.1909478486287646
chr15	51074500	51075500	2.1438100182755493
chr15	51074600	51075600	1.5111260325640767
chr15	51074700	51075700	1.7485737821308849
chr15	51074800	51075800	1.8133951220964928
chr15	51074900	51075900	1.2944242636133036
chr15	51075000	51076000	2.0866515334652695
chr15	51075100	51076100	2.041836103113865
chr15	51075200	51076200	1.6560833241667432
chr15	51075300	51076300	2.0162120536168264
chr15	51075400	51076400	2.301664615861508
chr15	51075500	51076500	1.8232920809242759
chr15	51075600	51076600	1.903656634665205
chr15	51075700	51076700	1.6384529876182443
chr15	51075800	51076800	1.5805331121743804
chr15	51075900	51076900	1.3659694746856104
chr15	51076000	51077000	1.2166468254517397
chr15	51076100	51077100	0.8884720020570364
chr15	51076200	51077200	1.5584049740791228
chr15	51076300	51077300	1.0513149069012264
chr15	51076400	51077400	0.9963613070308128
chr15	51076500	51077500	1.5524850677798512
chr15	51076600	51077600	1.70127200742291
chr15	51076700	51077700	1.8866665847485165
chr15	51076800	51077800	1.1360687746461984
chr15	51076900	51077900	0.9127428211228096
chr15	51077000	51078000	0.7035215179341988
chr15	51077100	51078100	1.0652881806457173
chr15	51077200	51078200	0.2159363431251114
chr15	51077300	51078300	0.16955596421834151
chr15	51077400	51078400	-0.034186083918089034
chr15	51077500	51078500	-0.5787707238607596
chr15	51077600	51078600	-0.5501497788562729
chr15	51077700	51078700	-1.0602592056381983
chr15	51077800	51078800	-0.21985833602237612
chr15	51077900	51078900	0.6285555881790084
chr15	51078000	51079000	0.2231485292375712
chr15	51078100	51079100	0.7334331735634225
chr15	51078200	51079200	1.2329948155432182
chr15	51078300	51079300	1.015810242353946
chr15	51078400	51079400	1.3723213232573772
chr15	51078500	51079500	1.7361663147218012
chr15	51078600	51079600	1.0948459062617872
chr15	51078700	51079700	0.9193849937839998
chr15	51078800	51079800	0.861745463144305
chr15	51079900	51080900	1.0181275519641797
chr15	51080000	51081000	0.9065551118251207
chr15	51080100	51081100	0.9684664877208281
chr15	51080200	51081200	1.1829352444901455
chr15	51080300	51081300	1.4656624865595098
chr15	51080400	51081400	1.3065920448277986
chr15	51080500	51081500	0.8730179064825528
chr15	51080600	51081600	1.42962514905579
chr15	51080700	51081700	1.0916540722364676
chr15	51080800	51081800	0.9501799245645308
chr15	51080900	51081900	0.6723645609340544
chr15	51081000	51082000	0.9370511718951436
chr15	51081100	51082100	0.9564062705393388
chr15	51081200	51082200	0.7664526664408109
chr15	51081300	51082300	0.12607734490062494
chr15	51081400	51082400	0.06644831708291572
chr15	51081500	51082500	0.0616046404576657
chr15	51081600	51082600	-0.4951978498809992
chr15	51081700	51082700	-0.04162659397901998
chr15	51081800	51082800	-0.21331043147357612
chr15	51081900	51082900	0.07496739118127005
chr15	51082000	51083000	-0.3605197738051388
chr15	51082100	51083100	0.03240034160586282
chr15	51082200	51083200	0.5385879426608955
chr15	51082300	51083300	0.7447180808705778
chr15	51082400	51083400	0.9084785187928938
chr15	51082500	51083500	0.6965315915125297
chr15	51082600	51083600	0.9124152466481164
chr15	51082700	51083700	0.5043189725243614
chr15	51083600	51084600	1.9164152349226349
chr15	51083700	51084700	2.38626252706811
chr15	51083800	51084800	2.655731497459938
chr15	51083900	51084900	2.3495229324446885
chr15	51084000	51085000	2.241193684307261
chr15	51084100	51085100	2.2594825454476712
chr15	51084200	51085200	1.9409975783861888
chr15	51084300	51085300	2.7456458290789802
chr15	51084400	51085400	2.835592039180532
chr15	51084500	51085500	1.6798160404808569
chr15	51084600	51085600	1.0573179980003962
chr15	51084700	51085700	0.8941702457886331
chr15	51084800	51085800	0.19015386084293212
chr15	51084900	51085900	0.10925414699375574
chr15	51085000	51086000	0.16458841037667596
chr15	51085100	51086100	-0.09469684915304498
chr15	51085200	51086200	-0.024205960293102124
chr15	51085300	51086300	-0.3546733247666791
chr15	51085400	51086400	0.09722304365371012
chr15	51085500	51086500	0.3957735081537625
chr15	51085600	51086600	1.2810614901564656
chr15	51085700	51086700	1.3429378381638193
chr15	51085800	51086800	0.97020882924266
chr15	51085900	51086900	1.3071456926224971
chr15	51086000	51087000	1.4036612637725907
chr15	51086100	51087100	1.3252702203913314
chr15	51086200	51087200	1.4934545617132793
chr15	51086300	51087300	1.0622258395362112
chr15	51086400	51087400	0.5347657795492039
chr15	51086500	51087500	0.9759455887750468
chr15	51086600	51087600	0.4801021308285535
chr15	51086700	51087700	-0.05880827209355687
chr15	51086800	51087800	0.5071248282984175
chr15	51086900	51087900	0.22297046300951145
chr15	51088000	51089000	0.4556780025413472
chr15	51088100	51089100	0.07832900932784531
chr15	51088200	51089200	0.093868934306459
chr15	51088300	51089300	0.5652171839253285
chr15	51088400	51089400	0.7526245031963353
chr15	51088500	51089500	1.2867682026399772
chr15	51088600	51089600	1.854995209414133
chr15	51088700	51089700	1.3756988368833658
chr15	51088800	51089800	0.7957567851231323
chr15	51088900	51089900	0.4594320822048045
chr15	51089000	51090000	0.6861093040544591
chr15	51089100	51090100	1.7146082518359729
chr15	51089200	51090200	1.6968600099934343
chr15	51089300	51090300	1.6199346296806425
chr15	51089400	51090400	1.162220968724553
chr15	51089500	51090500	0.6513567527520763
chr15	51089600	51090600	0.7360810278209681
chr15	51089700	51090700	0.9855803475926576
chr15	51089800	51090800	1.5378897096602302
chr15	51089900	51090900	2.0305993522950243
chr15	51090000	51091000	2.011399187892458
chr15	51090100	51091100	1.3538698713825286
chr15	51090200	51091200	1.3999976732764023
chr15	51090300	51091300	1.3862195143854403
chr15	51090400	51091400	1.5752870697526535
chr15	51090500	51091500	1.6781434053044335
chr15	51090600	51091600	1.7955080436612616
chr15	51090700	51091700	2.1523519673396008
chr15	51090800	51091800	2.2701460792739305
chr15	51090900	51091900	1.9493356207313093
chr15	51091000	51092000	1.6121979638762558
chr15	51091100	51092100	1.653381164902347
chr15	51091200	51092200	1.6381442282676966
chr15	51091300	51092300	1.5409349066577749
chr15	51091400	51092400	1.817274225518412
chr15	51091500	51092500	1.4959658695488287
chr15	51091600	51092600	1.5102603542890312
chr15	51091700	51092700	-0.14631777067527713
chr15	51091800	51092800	-0.2623212421604031
chr15	51091900	51092900	-0.062161680818730004
chr15	51092000	51093000	0.6377647522225827
chr15	51092100	51093100	0.6645593292055479
chr15	51092200	51093200	0.5213802120234104
chr15	51092300	51093300	0.9597592316703408
chr15	51092400	51093400	1.0114157607014431
chr15	51092500	51093500	0.991410196140746
chr15	51092600	51093600	1.1621173279986312
chr15	51092700	51093700	2.231563632675853
chr15	51092800	51093800	2.4091682043857694
chr15	51092900	51093900	2.1563666069376333
chr15	51093000	51094000	1.6403251428148762
chr15	51093100	51094100	2.3869068734218373
chr15	51093200	51094200	3.656158294436585
chr15	51093300	51094300	3.5167430138842835
chr15	51093400	51094400	3.8042758650820248
chr15	51093500	51094500	4.160867770780624
chr15	51093600	51094600	4.119705809709088
chr15	51093700	51094700	3.690155934701913
chr15	51093800	51094800	4.054581086154207
chr15	51093900	51094900	4.175282273681575
chr15	51094000	51095000	4.387593706810152
chr15	51094100	51095100	3.5809267675111633
chr15	51094200	51095200	2.065321337378504
chr15	51094600	51095600	3.2048311722199347
chr15	51094700	51095700	3.264405934986267
chr15	51094800	51095800	2.7532067736229187
chr15	51094900	51095900	2.5755572616914835
chr15	51095000	51096000	2.7079217223330296
chr15	51095300	51096300	2.065772930443053
chr15	51095400	51096400	0.7105475061944342
chr15	51095500	51096500	0.6156259649357204
chr15	51095600	51096600	-0.03991170568336698
chr15	51095700	51096700	-0.3851486697296034
chr15	51095800	51096800	-0.3427535644544436
chr15	51096900	51097900	1.1712979447032743
chr15	51097000	51098000	0.5732726209739452
chr15	51097100	51098100	1.0403943979485533
chr15	51097200	51098200	1.3630475064487084
chr15	51097300	51098300	0.928415157949192
chr15	51097400	51098400	0.7564954609914376
chr15	51097500	51098500	1.4598301143486505
chr15	51097600	51098600	0.3001693807964244
chr15	51097700	51098700	-0.796637117032277
chr15	51097800	51098800	-0.966095311921957
chr15	51097900	51098900	-0.27286719434552464
chr15	51098000	51099000	0.6103044538602007
chr15	51098100	51099100	0.3533368567801759
chr15	51098200	51099200	0.16663184692172306
chr15	51098300	51099300	-0.5565155996867993
chr15	51098400	51099400	-0.35387254864365697
chr15	51098500	51099500	-0.14601610112906793
chr15	51098600	51099600	0.1963500930990398
chr15	51098700	51099700	0.9717250051397904
chr15	51098800	51099800	0.6874502557027441
chr15	51098900	51099900	0.42155143827811387
chr15	51099000	51100000	0.09714319729425952
chr15	51099100	51100100	-0.01807372239635386
chr15	51099200	51100200	-0.4708692017946558
chr15	51099300	51100300	-0.9465226599620852
chr15	51099400	51100400	-1.1580003438410085
chr15	51099500	51100500	-1.8433666541162776
chr15	51099600	51100600	-1.7353834146606424
chr15	51099700	51100700	-2.029942604746092
chr15	51099800	51100800	-2.272017853971956
chr15	51099900	51100900	-2.137879989289984
chr15	51100000	51101000	-2.296766094240932
chr15	51100100	51101100	-2.332026492404266
chr15	51100200	51101200	-1.5712917388379917
chr15	51100300	51101300	-0.4515301934486772
chr15	51100400	51101400	-0.44089204146803584
chr15	51100500	51101500	0.1987345584088747
chr15	51100600	51101600	0.9344977206671976
chr15	51100800	51101800	1.9317105822540124
chr15	51102000	51103000	-2.20745868650101
chr15	51102100	51103100	-1.8915989080368785
chr15	51102200	51103200	-1.9847267271827165
chr15	51102300	51103300	-1.0962888066120455
chr15	51102400	51103400	-1.06682927466082
chr15	51102500	51103500	-0.3162632811493457
chr15	51102600	51103600	-0.039721755779803865
chr15	51102700	51103700	0.0326370248225942
chr15	51102800	51103800	0.11158189764135318
chr15	51102900	51103900	0.3787406125082967
chr15	51103000	51104000	0.9552030253238941
chr15	51103100	51104100	0.9843832457702668
chr15	51103200	51104200	1.1980655895585544
chr15	51103300	51104300	0.5887238853399198
chr15	51103400	51104400	0.6703744704294374
chr15	51103500	51104500	0.27096367088518764
chr15	51103600	51104600	-0.006640554752545224
chr15	51103700	51104700	0.15565874122849244
chr15	51103800	51104800	-0.06620906693392488
chr15	51103900	51104900	0.16788910660428605
chr15	51104000	51105000	0.03471915508504355
chr15	51104100	51105100	-0.3798540383903119
chr15	51104200	51105200	-0.21385477747842307
chr15	51104300	51105300	-0.13680023134431593
chr15	51104400	51105400	-0.3876728558120414
chr15	51104500	51105500	0.014608346440320481
chr15	51104600	51105600	0.31683422240566256
chr15	51104700	51105700	0.2817593188348549
chr15	51104800	51105800	-0.08299581252980777
chr15	51104900	51105900	-0.3539969285860849
chr15	51105000	51106000	-0.889254159002622
chr15	51105100	51106100	-0.6657090546260629
chr15	51105200	51106200	-0.7500480602453512
chr15	51105300	51106300	-0.930204692364741
chr15	51105400	51106400	-0.757327921010427
chr15	51106500	51107500	0.010134130324062228
chr15	51106600	51107600	0.05485519496573042
chr15	51106700	51107700	0.35809740121030503
chr15	51106800	51107800	-0.041175973680168336
chr15	51106900	51107900	0.13520993407262816
chr15	51107000	51108000	0.028347911577298476
chr15	51107100	51108100	-0.1512173638716814
chr15	51107200	51108200	0.09727609352432544
chr15	51107300	51108300	-0.04980107366067338
chr15	51107400	51108400	-0.1609671106014489
chr15	51107500	51108500	0.7101788749026346
chr15	51107600	51108600	0.21839803234188732
chr15	51107700	51108700	0.2857155597954653
chr15	51107800	51108800	0.4771625636420188
chr15	51107900	51108900	0.1792531688448413
chr15	51108000	51109000	-0.5591610586971166
chr15	51108100	51109100	-0.1405187257796335
chr15	51108200	51109200	0.1745265693320036
chr15	51108300	51109300	0.2181499653216616
chr15	51108400	51109400	-0.3054652081715885
chr15	51108500	51109500	-0.6367354669316784
chr15	51108600	51109600	-0.07219242635052972
chr15	51108700	51109700	-0.20167463904586586
chr15	51108800	51109800	-0.2703358707160301
chr15	51108900	51109900	-0.7130845020484597
chr15	51109000	51110000	-0.8766184127620059
chr15	51109100	51110100	-1.1104875091399218
chr15	51109200	51110200	-1.5227482556893734
chr15	51109300	51110300	-1.2358844241624096
chr15	51109400	51110400	-1.017267304488604
chr15	51109500	51110500	-1.3157686714686203
chr15	51109600	51110600	-1.0370117134271244
chr15	51109700	51110700	-0.7435153071415561
chr15	51109800	51110800	-0.7641966141333383
chr15	51109900	51110900	0.1147508054115933
chr15	51110000	51111000	0.4118238286355067
chr15	51110100	51111100	0.6565164925573036
chr15	51110200	51111200	0.31372325780334304
chr15	51110300	51111300	0.15683409988781707
chr15	51110400	51111400	-0.06720085482736342
chr15	51110500	51111500	0.32147190006047577
chr15	51110600	51111600	0.3842990334931817
chr15	51110700	51111700	0.02453094782861528
chr15	51110800	51111800	0.05482439740546929
chr15	51110900	51111900	0.016994214976393703
chr15	51111000	51112000	0.13439092763422802
chr15	51111100	51112100	-0.05816716055457994
chr15	51111200	51112200	0.07544061104104098
chr15	51111300	51112300	0.3409241874870026
chr15	51111400	51112400	0.6763625598375861
chr15	51111500	51112500	0.4945616529317121
chr15	51111600	51112600	-0.3948772458915089
chr15	51111700	51112700	-0.4515073628443375
chr15	51111800	51112800	-0.01930614155116738
chr15	51111900	51112900	-0.6080502983546255
chr15	51112000	51113000	-0.1615838296674588
chr15	51112100	51113100	-0.6823017454763957
chr15	51112200	51113200	-0.9864881242690476
chr15	51112300	51113300	-1.116263232495801
chr15	51112400	51113400	-0.4901655185627529
chr15	51112500	51113500	-0.6151926302845695
chr15	51112600	51113600	-0.3040370824650004
chr15	51112700	51113700	-0.6926639108647547
chr15	51112800	51113800	-1.052388396130747
chr15	51112900	51113900	-0.4956387425006021
chr15	51113000	51114000	-1.1570500272830755
chr15	51113100	51114100	-0.17453175172456928
chr15	51113200	51114200	0.2849465582970397
chr15	51113300	51114300	0.8096635453240718
chr15	51113400	51114400	0.3117362373261959
chr15	51113500	51114500	0.7973959937261235
chr15	51113600	51114600	1.2634766487205733
chr15	51113700	51114700	1.487878123420053
chr15	51113800	51114800	1.7654309053245996
chr15	51113900	51114900	1.3360746777661014
chr15	51114000	51115000	1.1934815600951567
chr15	51114100	51115100	0.35345264881006283
chr15	51114200	51115200	0.15258665376009198
chr15	51114300	51115300	-0.34769056944106536
chr15	51114400	51115400	0.06565645785208812
chr15	51114500	51115500	-0.3988879905141088
chr15	51114600	51115600	-0.7317320735814167
chr15	51114700	51115700	-0.5474724300492035
chr15	51114800	51115800	-0.7275368891065301
chr15	51114900	51115900	-0.6428383470234568
chr15	51115000	51116000	-0.4129975595805434
chr15	51115100	51116100	0.1884268651298686
chr15	51115200	51116200	0.13687482800475445
chr15	51115300	51116300	-0.0416764749456765
chr15	51115400	51116400	-0.3729163443159904
chr15	51115500	51116500	-0.9289569610732952
chr15	51115600	51116600	-0.7155569558739854
chr15	51115700	51116700	-0.5029058432971806
chr15	51115800	51116800	-0.7088816657597232
chr15	51115900	51116900	-0.9420562992568388
chr15	51116000	51117000	-0.6644495563331627
chr15	51116100	51117100	-1.3079495651099378
chr15	51116200	51117200	-1.30859952369355
chr15	51116300	51117300	-1.2818666304256021
chr15	51116400	51117400	-1.3873873312428389
chr15	51116500	51117500	-0.5687792155853664
chr15	51116600	51117600	-0.9550263474969476
chr15	51116700	51117700	-1.1774402875688414
chr15	51116800	51117800	-1.2139792948312984
chr15	51116900	51117900	-0.9429764020049108
chr15	51117000	51118000	-1.0823236465931532
chr15	51117100	51118100	-0.6445693116874901
chr15	51117200	51118200	-0.2892118462031216
chr15	51117300	51118300	-0.17337403514818364
chr15	51118800	51119800	0.6904492150057978
chr15	51118900	51119900	1.1994726672681193
chr15	51119000	51120000	1.035585107239094
chr15	51119100	51120100	0.8019139145130839
chr15	51120100	51121100	-0.2830048472972264
chr15	51120200	51121200	-0.1895944961480754
chr15	51120300	51121300	-1.1500972192498742
chr15	51120400	51121400	-1.2111799083244803
chr15	51120500	51121500	-1.206931538898079
chr15	51120600	51121600	-1.2082502386193743
chr15	51120700	51121700	-0.6606494293037654
chr15	51120800	51121800	-0.5671885571945546
chr15	51120900	51121900	-0.8167103724207331
chr15	51121000	51122000	-1.9915417446686094
chr15	51121100	51122100	-1.0360348027523778
chr15	51121200	51122200	-0.9204820810219548
chr15	51121300	51122300	-0.7958114334898112
chr15	51121400	51122400	-0.998540014657163
chr15	51121500	51122500	-1.3168778711428355
chr15	51121600	51122600	-1.6215940592903784
chr15	51121700	51122700	-2.451862357546781
chr15	51121800	51122800	-2.731029542896629
chr15	51121900	51122900	-2.9834377262267013
chr15	51122000	51123000	-1.8670239618722506
chr15	51122100	51123100	-2.8726781010307896
chr15	51122200	51123200	-3.241134297872542
chr15	51122300	51123300	-3.1150130542366106
chr15	51122400	51123400	-3.3333396207805293
chr15	51122500	51123500	-2.789458194542296
chr15	51122600	51123600	-1.9775486814893508
chr15	51122700	51123700	-1.7122856761535792
chr15	51122800	51123800	-0.9817065229341492
chr15	51122900	51123900	-0.20323866091782464
chr15	51123000	51124000	-0.16074587165971008
chr15	51123100	51124100	-0.4692514001485705
chr15	51123200	51124200	-0.08430589404836562
chr15	51123300	51124300	0.04435477005346848
chr15	51123400	51124400	0.22179801150500605
chr15	51123500	51124500	-0.3348051077042988
chr15	51123600	51124600	-0.5477667415909667
chr15	51123700	51124700	-0.4651633654952251
chr15	51123800	51124800	-1.6855095358342949
chr15	51123900	51124900	-1.7597758329823006
chr15	51124000	51125000	-1.4862560374813276
chr15	51124100	51125100	-0.9892053428856064
chr15	51124200	51125200	-0.7781315668070177
chr15	51124300	51125300	-0.9204005635732468
chr15	51124400	51125400	-0.4596613425559897
chr15	51124500	51125500	-0.2964514654557281
chr15	51124600	51125600	-0.03150353941274075
chr15	51124700	51125700	0.21843433851369864
chr15	51124800	51125800	0.3368335775612216
chr15	51124900	51125900	-0.1765039281335416
chr15	51125000	51126000	-0.9106021116961831
chr15	51125100	51126100	-1.2102453306556535
chr15	51125200	51126200	-2.0033290575282017
chr15	51125300	51126300	-2.4059564388292607
chr15	51125400	51126400	-2.6752300482528293
chr15	51125500	51126500	-2.6909230185772155
chr15	51125600	51126600	-3.507414440236288
chr15	51125700	51126700	-2.9568333310782497
chr15	51125800	51126800	-2.7372306635203976
chr15	51125900	51126900	-2.4925773866647654
chr15	51126000	51127000	-2.266469390733972
chr15	51126100	51127100	-1.8080035973629751
chr15	51126200	51127200	-1.5173025121357966
chr15	51126300	51127300	-1.1535457683471528
chr15	51126400	51127400	-0.6451831820819042
chr15	51126500	51127500	-0.8960547388065518
chr15	51126600	51127600	-0.8660848140695198
chr15	51126700	51127700	-1.096822921966868
chr15	51126800	51127800	-0.7876721467206029
chr15	51126900	51127900	-0.6020505514703495
chr15	51127000	51128000	-0.5104471512355806
chr15	51127100	51128100	-0.1411031454126801
chr15	51127200	51128200	-0.29111092401470723
chr15	51127300	51128300	0.10371947086329876
chr15	51127400	51128400	-0.3699264681305913
chr15	51127500	51128500	-0.09136894928981834
chr15	51127600	51128600	0.5554613004292879
chr15	51127700	51128700	-0.34628302829166585
chr15	51127800	51128800	0.14362924738749064
chr15	51127900	51128900	0.04149431596679673
chr15	51128000	51129000	0.0033024217575229283
chr15	51128100	51129100	-0.4153734538704649
chr15	51128200	51129200	0.02560412442668405
chr15	51128300	51129300	0.05163597227127338
chr15	51128400	51129400	-0.1711048683227723
chr15	51128500	51129500	-0.6032161301675945
chr15	51128600	51129600	-0.6966283102448805
chr15	51128700	51129700	0.190030887795592
chr15	51128800	51129800	-0.4340811637251409
chr15	51128900	51129900	0.171677039630685
chr15	51129000	51130000	0.18479350639795883
chr15	51129100	51130100	-0.5347227197950689
chr15	51129200	51130200	-0.3048441761049033
chr15	51129300	51130300	-1.059139086222833
chr15	51129400	51130400	-1.0462617757383312
chr15	51129500	51130500	-0.5626192106025013
chr15	51129600	51130600	-0.6927527212893767
chr15	51129700	51130700	-1.5601305252673825
chr15	51129800	51130800	-1.4127868359721638
chr15	51129900	51130900	-2.003779312811549
chr15	51130000	51131000	-2.157187166264402
chr15	51130100	51131100	-1.268606003596198
chr15	51130200	51131200	-1.7070310296264364
chr15	51131400	51132400	-1.1536628833199016
chr15	51131500	51132500	-1.2308574302408517
chr15	51131600	51132600	-1.3545559146908048
chr15	51131700	51132700	-1.259182641760177
chr15	51131800	51132800	-1.3645441408696923
chr15	51131900	51132900	-0.63073023998204
chr15	51132000	51133000	-0.29202945280067355
chr15	51132100	51133100	-0.3412252114746677
chr15	51132200	51133200	-0.1369634905593081
chr15	51132300	51133300	0.5163737949359344
chr15	51132400	51133400	0.45757067855260497
chr15	51132500	51133500	0.7485267339491654
chr15	51132600	51133600	0.9666149273120384
chr15	51132700	51133700	1.0795310556953477
chr15	51132800	51133800	1.398987359725006
chr15	51132900	51133900	0.7713054939747447
chr15	51133000	51134000	0.9070409740740093
chr15	51133100	51134100	0.41377760477843856
chr15	51133200	51134200	-0.5932410964387785
chr15	51133300	51134300	-0.7558715907317733
chr15	51133400	51134400	-0.004779338966720334
chr15	51133500	51134500	-0.4315763245891454
chr15	51133600	51134600	0.377582949239652
chr15	51133700	51134700	0.5415119759280185
chr15	51133800	51134800	0.7774805680452165
chr15	51133900	51134900	1.6356853176995538
chr15	51134000	51135000	0.8950354099905707
chr15	51134100	51135100	1.1272517829902953
chr15	51134200	51135200	1.5029451604901674
chr15	51134300	51135300	0.9694712932516384
chr15	51134400	51135400	0.9492382163786608
chr15	51134500	51135500	0.7238048990760978
chr15	51134600	51135600	-0.04550183422504615
chr15	51134700	51135700	-0.12255760622359173
chr15	51134800	51135800	-0.3249131654583346
chr15	51134900	51135900	-0.9933904675462591
chr15	51135000	51136000	-0.350626126741772
chr15	51135100	51136100	-0.37406339117140397
chr15	51135200	51136200	0.11122276353357756
chr15	51135300	51136300	0.9877094108158692
chr15	51135400	51136400	0.4303402096147746
chr15	51135500	51136500	1.0034729401019715
chr15	51135600	51136600	1.2341945503892122
chr15	51135700	51136700	0.7075155487165253
chr15	51135800	51136800	0.4586195358698327
chr15	51135900	51136900	0.962286605473537
chr15	51136000	51137000	1.2766285714925953
chr15	51136100	51137100	1.3792298866180148
chr15	51136200	51137200	1.5755580106729519
chr15	51136300	51137300	1.2962213434639105
chr15	51136400	51137400	1.981456700185392
chr15	51136500	51137500	1.514447830417478
chr15	51136600	51137600	2.0490446132675837
chr15	51136700	51137700	2.4803157699630534
chr15	51136800	51137800	2.3876771201529103
chr15	51136900	51137900	2.002967365541964
chr15	51137000	51138000	1.413289417506639
chr15	51137100	51138100	1.0041645531621788
chr15	51137200	51138200	1.001711514945964
chr15	51137300	51138300	0.9133896288142328
chr15	51137400	51138400	0.1099095539106934
chr15	51137500	51138500	0.06167814338966453
chr15	51137600	51138600	-1.2988793259022964
chr15	51137700	51138700	-1.7429661775280083
chr15	51137800	51138800	-1.4854888546047291
chr15	51137900	51138900	-1.5012588199388637
chr15	51138000	51139000	-1.4813546565177451
chr15	51138100	51139100	-1.847269369908596
chr15	51138200	51139200	-2.310131056392501
chr15	51138300	51139300	-1.8992509821610224
chr15	51138400	51139400	-1.875295426033936
chr15	51139600	51140600	0.6422946155051451
chr15	51141700	51142700	1.1873382578828051
chr15	51141800	51142800	0.8174933284310154
chr15	51141900	51142900	0.3691840766143336
chr15	51142200	51143200	-0.8308125766881966
chr15	51142300	51143300	-0.5047839278070635
chr15	51142400	51143400	-0.8126547348301635
chr15	51142500	51143500	-0.955230866084864
chr15	51142600	51143600	-1.2993902631457146
chr15	51142700	51143700	0.15333071276355245
chr15	51143800	51144800	1.5612416258064246
chr15	51143900	51144900	1.2043531423296665
chr15	51144000	51145000	0.6589473910055426
chr15	51144100	51145100	1.039749734484734
chr15	51144200	51145200	0.8762558417593324
chr15	51144300	51145300	0.8631720112266064
chr15	51144400	51145400	0.3355503357208449
chr15	51144500	51145500	0.4670604044847289
chr15	51144600	51145600	-1.1066256095042526
chr15	51144700	51145700	-1.5410839446005884
chr15	51144800	51145800	-2.070397930187613
chr15	51144900	51145900	-1.6479060386569946
chr15	51145000	51146000	-2.2272944027731456
chr15	51146000	51147000	-0.5320443269065019
chr15	51146100	51147100	0.32416102955795817
chr15	51146200	51147200	0.7133575010107831
chr15	51146300	51147300	0.3861844280629967
chr15	51146400	51147400	-0.16376264194328988
chr15	51146500	51147500	-0.20870114479481125
chr15	51146600	51147600	-0.04711796631215218
chr15	51146700	51147700	-0.14399256315388842
chr15	51146800	51147800	-0.3041410343908813
chr15	51146900	51147900	-0.16426004147116866
chr15	51147000	51148000	-0.024775107218910464
chr15	51147100	51148100	-0.5842025492867624
chr15	51147200	51148200	-1.3422169517881062
chr15	51147300	51148300	-0.90893268831528
chr15	51147400	51148400	-0.12828655184330154
chr15	51147500	51148500	0.2741191635895544
chr15	51147600	51148600	-0.3484257642882951
chr15	51147700	51148700	-0.3866764397628383
chr15	51147800	51148800	-0.5230351976550193
chr15	51147900	51148900	-0.91150786197399
chr15	51148000	51149000	-1.0548817910837174
chr15	51148100	51149100	-1.2996621918689766
chr15	51148200	51149200	-0.5965625532941923
chr15	51148300	51149300	-1.0553901840804083
chr15	51148400	51149400	-0.9663983831923042
chr15	51148500	51149500	-1.4523895065618402
chr15	51148600	51149600	-1.1623572895358452
chr15	51148700	51149700	-1.7471261196445582
chr15	51148800	51149800	-1.5874760691717524
chr15	51148900	51149900	-1.414044991181407
chr15	51149000	51150000	-1.4373711180417221
chr15	51149100	51150100	-0.7587502344138943
chr15	51149200	51150200	-0.5081857773560378
chr15	51149300	51150300	0.05437872825947925
chr15	51149400	51150400	-0.07295546857586087
chr15	51149500	51150500	0.5271157708647967
chr15	51149600	51150600	0.16174343964822435
chr15	51149700	51150700	1.1125875623827404
chr15	51149800	51150800	1.2846460704699456
chr15	51149900	51150900	1.9250109726067681
chr15	51150000	51151000	2.151684474667842
chr15	51150100	51151100	2.17482794352508
chr15	51150200	51151200	0.5449286347637181
chr15	51150300	51151300	-0.08912255905010663
chr15	51150400	51151400	-0.07839024273090749
chr15	51150500	51151500	0.003505861535386832
chr15	51150600	51151600	0.6899896030980418
chr15	51150700	51151700	0.07556536665728915
chr15	51150800	51151800	-0.2289102159335017
chr15	51150900	51151900	-0.1887434063783604
chr15	51151000	51152000	0.19352210835991918
chr15	51151100	51152100	-0.2249792237162282
chr15	51151200	51152200	0.6749435635912675
chr15	51151300	51152300	0.8826266157286404
chr15	51151400	51152400	0.37692252458052616
chr15	51151500	51152500	0.3974847182721172
chr15	51151600	51152600	-0.05107004491975374
chr15	51151700	51152700	0.4124336419162743
chr15	51151800	51152800	0.3394290791467686
chr15	51151900	51152900	0.09606045514595754
chr15	51152000	51153000	0.05438771442023259
chr15	51152100	51153100	0.6110027258770673
chr15	51152200	51153200	0.27451978039749114
chr15	51152300	51153300	0.5186383308534416
chr15	51152400	51153400	0.9242718596433728
chr15	51152500	51153500	0.8019615496161221
chr15	51152600	51153600	1.0952459002321917
chr15	51152700	51153700	0.6739576343669477
chr15	51152800	51153800	0.387132859948276
chr15	51152900	51153900	0.5354667630640507
chr15	51153000	51154000	0.606820467314804
chr15	51153100	51154100	0.08532249448292188
chr15	51153200	51154200	0.4756269839354957
chr15	51153300	51154300	0.91874283663083
chr15	51153400	51154400	0.4996314953651373
chr15	51153500	51154500	0.5756848992539311
chr15	51153600	51154600	0.17157069712003772
chr15	51153700	51154700	0.11693681039561145
chr15	51153800	51154800	-0.10888807723530723
chr15	51153900	51154900	-0.615062528519803
chr15	51154000	51155000	-1.1727297704513309
chr15	51154100	51155100	-0.8768903327474583
chr15	51154200	51155200	-0.7298634901134683
chr15	51154300	51155300	-1.182340723812224
chr15	51154400	51155400	-1.1843224550128408
chr15	51154500	51155500	-1.1797445385254095
chr15	51154600	51155600	-0.7741053946953921
chr15	51154700	51155700	-0.4380265231292359
chr15	51154800	51155800	-0.5839450335370873
chr15	51154900	51155900	-1.0500035159169545
chr15	51155000	51156000	-1.3523663031611994
chr15	51155100	51156100	-0.9549611251184372
chr15	51155200	51156200	-0.6046788526101426
chr15	51155300	51156300	-0.8867777107236876
chr15	51155400	51156400	-1.1598964501566866
chr15	51155500	51156500	-1.3301773488697155
chr15	51155600	51156600	-1.1893092197376636
chr15	51155700	51156700	-1.3568084553586115
chr15	51155800	51156800	-0.13057999161146644
chr15	51155900	51156900	0.5827586835300533
chr15	51156000	51157000	0.900096296544093
chr15	51156100	51157100	0.033834561351960515
chr15	51156200	51157200	-0.18088028519983398
chr15	51156300	51157300	-0.1501653575081986
chr15	51156400	51157400	0.17068145753543534
chr15	51156500	51157500	-0.4506515451599114
chr15	51156600	51157600	-0.5984393824489771
chr15	51156700	51157700	-0.5786340112985529
chr15	51156800	51157800	-0.8552572675548488
chr15	51156900	51157900	-0.664899274115331
chr15	51157000	51158000	-0.3082809450252443
chr15	51157100	51158100	0.181192564144774
chr15	51157200	51158200	-0.1998478965848524
chr15	51157300	51158300	0.3217605313317299
chr15	51157400	51158400	0.3291716833371523
chr15	51157500	51158500	0.4845804466370017
chr15	51157600	51158600	0.5386281320745161
chr15	51157700	51158700	0.6850840646056874
chr15	51157800	51158800	-0.17445483254006938
chr15	51157900	51158900	-0.4960729582149207
chr15	51158000	51159000	-0.9811584371797408
chr15	51158100	51159100	-1.7598864572786763
chr15	51158200	51159200	-1.722130294972126
chr15	51158300	51159300	-2.2361412038364152
chr15	51158400	51159400	-1.8612360655794635
chr15	51158500	51159500	-2.151134054419955
chr15	51158600	51159600	-2.152562241958564
chr15	51158700	51159700	-2.3145288972899576
chr15	51158800	51159800	-2.0326656423477147
chr15	51158900	51159900	-2.8469688705780083
chr15	51159000	51160000	-2.5265910650185006
chr15	51159100	51160100	-2.0587367955584304
chr15	51159200	51160200	-1.8000312189736634
chr15	51159300	51160300	-1.6288973929398871
chr15	51159400	51160400	-2.1596346194197595
chr15	51159500	51160500	-0.8714862973656677
chr15	51159600	51160600	-1.5929710338048662
chr15	51159700	51160700	-0.6232208732511778
chr15	51159800	51160800	-0.4693903116848726
chr15	51159900	51160900	-0.27899138353845315
chr15	51160000	51161000	-0.0859046552166736
chr15	51160100	51161100	-0.3706250839757265
chr15	51160200	51161200	-0.33182767814004205
chr15	51160300	51161300	0.01480186583058965
chr15	51160400	51161400	-0.24415456012303305
chr15	51160500	51161500	-0.8632214986812213
chr15	51160600	51161600	0.055856211726557706
chr15	51160700	51161700	-0.2775775561603189
chr15	51160800	51161800	0.1861631044677517
chr15	51160900	51161900	0.6177219607571746
chr15	51161000	51162000	0.3270767934532306
chr15	51161100	51162100	0.6317824575319734
chr15	51161200	51162200	0.4829820762216995
chr15	51161300	51162300	0.05715842018755155
chr15	51161400	51162400	0.6871327418933709
chr15	51161500	51162500	1.2461870404904636
chr15	51163700	51164700	1.3829664630187704
chr15	51163800	51164800	1.2622418081175426
chr15	51163900	51164900	0.7958656624687088
chr15	51164000	51165000	0.7875929403882158
chr15	51164100	51165100	-0.21469834012419287
chr15	51164200	51165200	-0.14562286131088384
chr15	51164300	51165300	-0.12366955067365555
chr15	51164400	51165400	0.21726581161318195
chr15	51164500	51165500	-0.6444857687649225
chr15	51164600	51165600	-0.7672410791882252
chr15	51164700	51165700	-1.3855122602653522
chr15	51165300	51166300	-0.2822772559989637
chr15	51165400	51166400	-0.6337280249581657
chr15	51165500	51166500	-0.6894540798393045
chr15	51165600	51166600	-1.5609986289272968
chr15	51165700	51166700	-2.163508533763691
chr15	51165800	51166800	-1.7415310213212358
chr15	51165900	51166900	-1.6553328798407871
chr15	51166000	51167000	-1.830698438955671
chr15	51166100	51167100	-1.5265141536899451
chr15	51167300	51168300	-3.2249002247292142
chr15	51167400	51168400	-3.303597254149305
chr15	51167500	51168500	-3.4195820658632354
chr15	51167600	51168600	-3.7456094720928528
chr15	51167700	51168700	-3.345182833764333
chr15	51167800	51168800	-4.189307627087717
chr15	51167900	51168900	-3.607258188433232
chr15	51168000	51169000	-2.5403536027306717
chr15	51168100	51169100	-2.28454940195762
chr15	51168200	51169200	-1.8734744782612136
chr15	51168300	51169300	-1.4154938522391354
chr15	51168400	51169400	-1.3264633885997683
chr15	51168500	51169500	-0.6809614757286414
chr15	51168600	51169600	0.22695955838249365
chr15	51168700	51169700	0.1729326863387696
chr15	51168800	51169800	0.4693196150891043
chr15	51168900	51169900	1.4222974263778532
chr15	51169000	51170000	0.6307372446970546
chr15	51169100	51170100	0.3666249771167701
chr15	51169200	51170200	0.24059754972923475
chr15	51169300	51170300	-0.07290815980485278
chr15	51169400	51170400	-0.13173738133770865
chr15	51169500	51170500	-0.4707145798445073
chr15	51169600	51170600	-0.7064565989550861
chr15	51170100	51171100	-0.3562493580281609
chr15	51170200	51171200	-1.3789219579401821
chr15	51170300	51171300	-1.2093179951367976
chr15	51170400	51171400	-1.0001836329623404
chr15	51170500	51171500	-0.7998020403127463
chr15	51170600	51171600	-0.5489449622926669
chr15	51170700	51171700	0.4155909364355624
chr15	51170800	51171800	0.6582247149629328
chr15	51170900	51171900	0.2425260817349917
chr15	51171000	51172000	0.6240469718483116
chr15	51171100	51172100	0.5522048010585892
chr15	51171200	51172200	0.991664194990912
chr15	51171300	51172300	0.9707686904234704
chr15	51171400	51172400	0.8662257187957383
chr15	51171500	51172500	0.7965722616730473
chr15	51171600	51172600	0.5953901297752906
chr15	51171700	51172700	-0.026356160265184832
chr15	51171800	51172800	-0.6855870796146837
chr15	51171900	51172900	-0.2442371735400649
chr15	51172000	51173000	-0.49288779281709816
chr15	51172100	51173100	-0.35589114388383736
chr15	51172200	51173200	-0.1617141285645889
chr15	51172300	51173300	-0.2686577558749753
chr15	51178700	51179700	-4.337143589995184
chr15	51178800	51179800	-4.190281720613746
chr15	51178900	51179900	-4.170598544315698
chr15	51179000	51180000	-3.8151958659243337
chr15	51179100	51180100	-3.435117175121458
chr15	51179200	51180200	-2.603535693658328
chr15	51179300	51180300	-2.367136431714675
chr15	51179400	51180400	-2.165108130460027
chr15	51179500	51180500	-1.9158658730831168
chr15	51179600	51180600	-1.9017902491189136
chr15	51179700	51180700	-1.693704336713841
chr15	51179800	51180800	-1.8836728721687992
chr15	51179900	51180900	-2.0180884704530384
chr15	51180000	51181000	-2.7016090207206287
chr15	51180100	51181100	-1.950282064602472
chr15	51181100	51182100	-1.315652371177814
chr15	51181200	51182200	-0.6299557101601575
chr15	51181300	51182300	-1.3331580095127966
chr15	51181400	51182400	-0.9145351864335718
chr15	51181500	51182500	-0.1848918097917168
chr15	51181600	51182600	-0.13940092636549556
chr15	51181700	51182700	-0.9334703006788508
chr15	51181800	51182800	-0.7653220601348656
chr15	51181900	51182900	-1.0727763614708867
chr15	51182000	51183000	-0.995025672403237
chr15	51182100	51183100	-1.6469086299369333
chr15	51182200	51183200	-2.1451064487010094
chr15	51182300	51183300	-1.605725452701555
chr15	51182400	51183400	-1.9307372058100318
chr15	51182500	51183500	-2.0076794401098206
chr15	51182600	51183600	-1.91256361853234
chr15	51182700	51183700	-1.9315352348423167
chr15	51182800	51183800	-1.9864267807146083
chr15	51182900	51183900	-2.2469015558554357
chr15	51183000	51184000	-2.134284718885511
chr15	51183100	51184100	-1.3629795155442983
chr15	51183200	51184200	-0.7619730275949939
chr15	51183300	51184300	-0.6438999496760541
chr15	51183400	51184400	-0.09126353400353557
chr15	51183500	51184500	0.27803519186127484
chr15	51183600	51184600	0.6111447763880072
chr15	51183700	51184700	1.025902840207717
chr15	51183800	51184800	1.3867287111551505
chr15	51183900	51184900	2.100074314865809
chr15	51184000	51185000	2.523178817886892
chr15	51184100	51185100	2.061612025815796
chr15	51184200	51185200	1.6788206682180131
chr15	51184300	51185300	1.4350174579523536
chr15	51184400	51185400	1.1443429174111943
chr15	51184500	51185500	0.8950407977229872
chr15	51184600	51185600	0.7470026083990634
chr15	51184700	51185700	0.6430770361627551
chr15	51184800	51185800	-0.27267839128524857
chr15	51184900	51185900	-0.39150345344306
chr15	51185000	51186000	-1.5234808347069517
chr15	51185100	51186100	-0.821575747189037
chr15	51185200	51186200	-0.8919318960803782
chr15	51185300	51186300	-1.2901166681443217
chr15	51185400	51186400	-1.0377192861714073
chr15	51185500	51186500	-1.5149787327029312
chr15	51185600	51186600	-1.2985285557529989
chr15	51185700	51186700	-0.9252380289799974
chr15	51185800	51186800	-0.2258541322208489
chr15	51185900	51186900	-0.058337836334359926
chr15	51186000	51187000	0.2330826745295477
chr15	51186100	51187100	0.7090886384411932
chr15	51186200	51187200	0.7689834521233718
chr15	51186300	51187300	1.1070826862545209
chr15	51186400	51187400	0.5213834805576494
chr15	51186500	51187500	1.3639997916034114
chr15	51186600	51187600	1.9207351653278317
chr15	51186700	51187700	1.9433507770347245
chr15	51186800	51187800	1.6267387560009985
chr15	51186900	51187900	1.2199430440499353
chr15	51187000	51188000	1.3175916934100858
chr15	51187100	51188100	0.382452409548142
chr15	51187200	51188200	0.3767359096277753
chr15	51187300	51188300	1.0107070533296334
chr15	51187400	51188400	1.6598590824961983
chr15	51187500	51188500	1.2825852362202692
chr15	51187600	51188600	0.9430594679950528
chr15	51187700	51188700	0.6769765304040345
chr15	51187800	51188800	0.7091880218439486
chr15	51187900	51188900	1.0870122696021989
chr15	51188000	51189000	0.5737452054207742
chr15	51188100	51189100	0.7431366074584126
chr15	51188200	51189200	0.6216205043732667
chr15	51188300	51189300	0.04075227473661593
chr15	51189500	51190500	-1.2024593268107342
chr15	51189600	51190600	-1.0538749109192536
chr15	51189700	51190700	-0.17712488779650246
chr15	51189800	51190800	-0.08913882634442105
chr15	51189900	51190900	-0.2955689293726372
chr15	51190000	51191000	-0.3950729321763345
chr15	51190100	51191100	-0.6878697957954922
chr15	51192000	51193000	-0.45980615916112244
chr15	51192100	51193100	-0.9036000147950805
chr15	51192200	51193200	-1.5297368319009097
chr15	51192300	51193300	-1.2165556578075551
chr15	51192400	51193400	-1.0001058277171884
chr15	51192500	51193500	-1.7240379477524377
chr15	51192600	51193600	-1.7792843956891662
chr15	51192700	51193700	-2.1590966893951493
chr15	51192800	51193800	-1.2130622134562297
chr15	51192900	51193900	-1.0350069697095263
chr15	51193000	51194000	-0.4368386457620861
chr15	51193100	51194100	0.17707461803016925
chr15	51193200	51194200	0.7622539376884188
chr15	51193300	51194300	1.0387645731793238
chr15	51194200	51195200	1.2195700695390466
chr15	51194300	51195300	0.22171701112354114
chr15	51194400	51195400	-0.19340556756948427
chr15	51194500	51195500	-0.2230287255835324
chr15	51195600	51196600	-0.5017823197474246
chr15	51195700	51196700	-0.7290663522260494
chr15	51195800	51196800	-0.6362338708598629
chr15	51195900	51196900	-0.4023258930576088
chr15	51196000	51197000	-0.5240660512278629
chr15	51196100	51197100	-1.1408308279859718
chr15	51196200	51197200	-0.9152754790794164
chr15	51196300	51197300	-0.6125114766503299
chr15	51196400	51197400	-1.0533801391898647
chr15	51196500	51197500	-1.115544131506078
chr15	51196600	51197600	-0.8681398236794374
chr15	51196700	51197700	-0.8532863219865242
chr15	51196800	51197800	-0.9109517202440424
chr15	51196900	51197900	-1.2791622034278358
chr15	51197000	51198000	-0.9203997894989765
chr15	51197100	51198100	-1.0713419046382149
chr15	51197200	51198200	-1.9139152192974127
chr15	51197300	51198300	-2.1670621537094075
chr15	51197400	51198400	-1.9452807900760165
chr15	51197500	51198500	-1.9289000184956413
chr15	51197600	51198600	-2.0286872294316782
chr15	51197700	51198700	-1.8578039816552632
chr15	51197800	51198800	-2.4481330308054345
chr15	51197900	51198900	-2.3002026279271424
chr15	51198000	51199000	-2.3365636564416015
chr15	51198100	51199100	-1.4010607472303758
chr15	51198200	51199200	-1.1541471725252233
chr15	51198300	51199300	-0.7677386898951607
chr15	51198400	51199400	-0.25835012355981946
chr15	51198500	51199500	-0.331813929599803
chr15	51198600	51199600	0.04113140925853643
chr15	51198700	51199700	-0.08022980877259804
chr15	51198800	51199800	0.7050829633122998
chr15	51198900	51199900	1.1146542297664983
chr15	51199000	51200000	0.6255539532964377
chr15	51199100	51200100	0.3897297622163455
chr15	51199200	51200200	0.4996976931739938
chr15	51199300	51200300	0.3295305152679404
chr15	51199400	51200400	-0.09500711248122426
chr15	51199500	51200500	-0.030845907791520036
chr15	51199600	51200600	-0.29897750848864224
chr15	51199700	51200700	0.2517214700610185
chr15	51201700	51202700	1.1740692858141617
chr15	51201800	51202800	1.0511246562117744
chr15	51201900	51202900	0.6788098820645975
chr15	51202000	51203000	0.4943237397641895
chr15	51202100	51203100	0.6496980629165354
chr15	51202200	51203200	0.4148072818633494
chr15	51202300	51203300	0.2951328883818277
chr15	51202400	51203400	0.5326829957116145
chr15	51202500	51203500	-0.12141912625979386
chr15	51202600	51203600	-0.332048816204021
chr15	51202700	51203700	-0.11713484717801588
chr15	51202800	51203800	-0.6395326444897979
chr15	51202900	51203900	-0.10527610724962286
chr15	51203000	51204000	-0.4257803570508421
chr15	51203100	51204100	-0.933773310347349
chr15	51203200	51204200	-1.5669762191254382
chr15	51203300	51204300	-2.0827776432787086
chr15	51203400	51204400	-1.6508430486876473
chr15	51203500	51204500	-1.7191914253013405
chr15	51203600	51204600	-1.4434166550178806
chr15	51203700	51204700	-1.961383314427212
chr15	51203800	51204800	-1.2356336219532875
chr15	51203900	51204900	-1.3611182538984443
chr15	51204000	51205000	-1.5650346910920407
chr15	51204100	51205100	-1.4693539781712746
chr15	51204200	51205200	-0.8041250923417245
chr15	51204300	51205300	-0.20257968059612871
chr15	51204400	51205400	-0.6707436371886648
chr15	51204500	51205500	-0.5662511507745212
chr15	51204600	51205600	-0.14518677322679033
chr15	51204700	51205700	-0.5403275697411
chr15	51204800	51205800	-0.8887197948215025
chr15	51204900	51205900	-0.9304972518230676
chr15	51205000	51206000	0.12622982764879062
chr15	51205100	51206100	0.035456187097173096
chr15	51205200	51206200	-0.6987248313989866
chr15	51205300	51206300	-1.112799788455221
chr15	51205400	51206400	-0.6494779244339483
chr15	51205500	51206500	-0.38402524787801023
chr15	51205600	51206600	-1.2997605150662397
chr15	51205700	51206700	-0.66914644622457
chr15	51205800	51206800	-0.8124793108751547
chr15	51205900	51206900	-0.9146817051092602
chr15	51206000	51207000	-1.721482436300408
chr15	51206100	51207100	-1.5965361839469283
chr15	51206200	51207200	-0.92371776161915
chr15	51206300	51207300	-0.8281059152117157
chr15	51206400	51207400	-0.3192230847488313
chr15	51206500	51207500	-0.5698000431571022
chr15	51206600	51207600	-0.6058891819514246
chr15	51206700	51207700	-0.5208018019850986
chr15	51206800	51207800	0.006979167191293456
chr15	51206900	51207900	0.24892948993127045
chr15	51207000	51208000	0.361466790392787
chr15	51207100	51208100	0.03403981890307425
chr15	51207200	51208200	-0.11662159770624568
chr15	51207300	51208300	-0.05562737457460512
chr15	51207400	51208400	-0.1947497232856097
chr15	51207500	51208500	0.06706669821736956
chr15	51207600	51208600	0.8153674014964436
chr15	51207700	51208700	0.557658222901839
chr15	51208800	51209800	2.664480553726883
chr15	51208900	51209900	3.0660282337077405
chr15	51209000	51210000	2.6527699869779724
chr15	51209100	51210100	2.0796950877463507
chr15	51209200	51210200	2.050517260546353
chr15	51209300	51210300	1.04963337685892
chr15	51209400	51210400	1.4150558019453812
chr15	51209500	51210500	0.7703602834064412
chr15	51209600	51210600	0.8714341471845581
chr15	51209700	51210700	0.3780291360391197
chr15	51209800	51210800	0.16830504885399322
chr15	51209900	51210900	-0.14660443257433145
chr15	51210000	51211000	-0.2040583076284244
chr15	51210100	51211100	-0.0932776841181783
chr15	51210200	51211200	-0.2933066840658731
chr15	51210300	51211300	-0.4605450904060821
chr15	51210400	51211400	-0.13819291001226475
chr15	51210500	51211500	-0.0831635767464164
chr15	51210600	51211600	-0.3294553907758574
chr15	51210700	51211700	-0.07002192866350307
chr15	51210800	51211800	0.08776128855068778
chr15	51210900	51211900	-0.6849589420286386
chr15	51211000	51212000	-0.5523391430949426
chr15	51211100	51212100	-0.41867147462023774
chr15	51211200	51212200	0.13677954451384744
chr15	51211300	51212300	1.1621785613731734
chr15	51211400	51212400	0.6342433055745708
chr15	51211500	51212500	0.7565791650773206
chr15	51211600	51212600	0.8556214490702896
chr15	51211700	51212700	0.8224809074694666
chr15	51211800	51212800	0.7725580064510469
chr15	51211900	51212900	0.9393678600049792
chr15	51212000	51213000	1.1313352966806385
chr15	51212100	51213100	1.009478235673427
chr15	51212200	51213200	0.14455988996756866
chr15	51212300	51213300	-0.17944222999389026
chr15	51212400	51213400	-0.5726066697059705
chr15	51212500	51213500	-0.6206267276852717
chr15	51212600	51213600	-0.8739612378866229
chr15	51212700	51213700	-0.4604857467617733
chr15	51212800	51213800	-0.5367520376797971
chr15	51212900	51213900	-0.2434787244839708
chr15	51213000	51214000	-0.43349025358177534
chr15	51213100	51214100	-0.7099978108502244
chr15	51213200	51214200	-0.2464675946077053
chr15	51213300	51214300	-0.30678187499126924
chr15	51213400	51214400	0.1734699647184798
chr15	51213500	51214500	0.10131818920142133
chr15	51213600	51214600	0.2664800032678677
chr15	51213700	51214700	-0.7331555362772665
chr15	51213800	51214800	-0.3001550803786597
chr15	51213900	51214900	-0.4470865825816405
chr15	51214000	51215000	-0.5936197190099752
chr15	51214100	51215100	-0.02695084120337401
chr15	51214200	51215200	-0.2142102495435964
chr15	51214300	51215300	-0.04083076208738038
chr15	51214400	51215400	-0.1573017860312065
chr15	51214500	51215500	0.048322673804752435
chr15	51214600	51215600	-0.01350675963781453
chr15	51214700	51215700	0.8075875515398192
chr15	51214800	51215800	0.6024826779724499
chr15	51214900	51215900	0.7416518364247418
chr15	51215000	51216000	0.6309121319259328
chr15	51215100	51216100	0.11280490725862755
chr15	51215200	51216200	0.4115926977426385
chr15	51215300	51216300	-0.6200042133459983
chr15	51215400	51216400	-0.5668024895874042
chr15	51215500	51216500	-0.4079875042845553
chr15	51215600	51216600	-0.4287127766955085
chr15	51215700	51216700	-0.6912696173340239
chr15	51215800	51216800	-0.14350432589328732
chr15	51215900	51216900	0.04721687169766228
chr15	51216000	51217000	0.5851708112941059
chr15	51216100	51217100	0.463979486239319
chr15	51216200	51217200	0.31491645462984313
chr15	51216300	51217300	0.6895446286476745
chr15	51216400	51217400	0.5740645634858209
chr15	51216500	51217500	0.6273398822016415
chr15	51216600	51217600	0.7813716557769271
chr15	51216700	51217700	0.9282989334414192
chr15	51216800	51217800	0.13672085901459713
chr15	51216900	51217900	0.7164427454105576
chr15	51217000	51218000	0.6723940093782904
chr15	51217100	51218100	0.5143191736909433
chr15	51217200	51218200	0.7033137786020183
chr15	51217300	51218300	0.6545906321187259
chr15	51217400	51218400	0.6380530153673772
chr15	51217500	51218500	0.2945903864660557
chr15	51217600	51218600	0.2299285111557376
chr15	51217700	51218700	0.5249493855240664
chr15	51217800	51218800	0.42027652487495504
chr15	51217900	51218900	-0.01646751138124294
chr15	51218000	51219000	-0.5033800749313433
chr15	51218100	51219100	-0.6291259885486308
chr15	51218200	51219200	-0.4586754158232614
chr15	51218300	51219300	0.1592673136419902
chr15	51218400	51219400	0.7588090060149215
chr15	51218500	51219500	0.61149158436633
chr15	51218600	51219600	0.0901830770987448
chr15	51218700	51219700	0.6093018740911432
chr15	51218800	51219800	0.9703027671990532
chr15	51218900	51219900	1.1667725187313511
chr15	51219000	51220000	1.2597109441508587
chr15	51219100	51220100	1.1331011053205309
chr15	51219200	51220200	1.1351578518762642
chr15	51219300	51220300	0.21697558894210545
chr15	51219400	51220400	-0.44807018418983896
chr15	51219500	51220500	-0.12648264740216006
chr15	51219600	51220600	0.9637894037599872
chr15	51219700	51220700	0.5729585176361331
chr15	51219800	51220800	0.7439698767354858
chr15	51219900	51220900	0.3378989088475928
chr15	51220000	51221000	0.004432408591687189
chr15	51220100	51221100	0.5546774051771373
chr15	51220200	51221200	0.309770035107792
chr15	51220300	51221300	0.5238743649420194
chr15	51220400	51221400	0.6043631830187528
chr15	51220500	51221500	0.6938597612246901
chr15	51220600	51221600	-0.10883287365756478
chr15	51220700	51221700	-0.3700917521850756
chr15	51220800	51221800	-0.5798591128098969
chr15	51220900	51221900	-0.8869051841226061
chr15	51221000	51222000	-0.42949273272866845
chr15	51221100	51222100	-0.7555737336485399
chr15	51221200	51222200	-0.43106749257576216
chr15	51221300	51222300	-0.3827315648666809
chr15	51221400	51222400	0.06018521007388099
chr15	51221500	51222500	0.3075020934492949
chr15	51221600	51222600	0.7725345803077128
chr15	51221700	51222700	0.8799839184544226
chr15	51221800	51222800	0.7166068522794089
chr15	51221900	51222900	0.7804631702644809
chr15	51222000	51223000	0.833877041941731
chr15	51222100	51223100	0.4551053176263478
chr15	51222200	51223200	0.6910827202076332
chr15	51222300	51223300	1.5131493539504686
chr15	51222400	51223400	1.6362998638807267
chr15	51222500	51223500	1.2158293379428986
chr15	51222600	51223600	1.2226195255538703
chr15	51222700	51223700	1.4150021531153367
chr15	51222800	51223800	1.5306487867394294
chr15	51222900	51223900	1.8954561983914224
chr15	51223000	51224000	2.0718976064074517
chr15	51223100	51224100	2.179937516046928
chr15	51223200	51224200	1.2883891117264537
chr15	51223300	51224300	0.864217238916149
chr15	51223400	51224400	0.4496224563727308
chr15	51223500	51224500	0.4656546641439907
chr15	51223600	51224600	0.5427816483700534
chr15	51223700	51224700	0.14249215810370094
chr15	51223800	51224800	0.09811585479703007
chr15	51223900	51224900	-0.6022294027906159
chr15	51224000	51225000	-0.7409700338534704
chr15	51224100	51225100	-0.535448647437616
chr15	51224200	51225200	-0.5997620062180615
chr15	51224300	51225300	-0.1659670357387199
chr15	51224400	51225400	-0.3779841231420821
chr15	51224500	51225500	-0.4230365695556312
chr15	51224600	51225600	-0.7366659606138443
chr15	51224700	51225700	-0.6939333915899449
chr15	51224800	51225800	-0.5639709626786501
chr15	51224900	51225900	0.07899167473592529
chr15	51225000	51226000	0.022975645845291097
chr15	51226100	51227100	-1.09721532619108
chr15	51226200	51227200	-1.107498189077477
chr15	51226300	51227300	-0.9341193698761476
chr15	51226400	51227400	-1.054622141565028
chr15	51226500	51227500	-0.8567363206793478
chr15	51226600	51227600	-0.2775978869314301
chr15	51226700	51227700	-0.14872654059673898
chr15	51226800	51227800	0.1941831008246473
chr15	51226900	51227900	1.07346614394253
chr15	51227000	51228000	1.8917970535322852
chr15	51227100	51228100	1.83408563840916
chr15	51227200	51228200	2.138326435145989
chr15	51227300	51228300	2.20628952415965
chr15	51227400	51228400	3.2710495101496946
chr15	51227500	51228500	3.4261458685152166
chr15	51227600	51228600	3.177640238667917
chr15	51227700	51228700	2.958587911675066
chr15	51227800	51228800	3.116949178285991
chr15	51227900	51228900	2.5354688566508066
chr15	51228000	51229000	2.1759946243945483
chr15	51228100	51229100	1.7946142490946717
chr15	51228200	51229200	1.5510102160994153
chr15	51228300	51229300	1.2865227789054008
chr15	51228400	51229400	0.940430110883036
chr15	51229400	51230400	0.5480342367299107
chr15	51229500	51230500	1.2231808454951325
chr15	51229600	51230600	0.771046616087766
chr15	51229700	51230700	0.7830271991454385
chr15	51229800	51230800	1.7388377321309485
chr15	51229900	51230900	1.3546262002977894
chr15	51231400	51232400	1.4650509103174068
chr15	51231500	51232500	0.5880891033210045
chr15	51231600	51232600	1.4298564275149148
chr15	51231700	51232700	0.9769051518079208
chr15	51231800	51232800	1.0549304416347192
chr15	51231900	51232900	0.9100526941759643
chr15	51232000	51233000	1.4293381983502191
chr15	51232100	51233100	1.377795420492669
chr15	51232200	51233200	1.3239074677440694
chr15	51232300	51233300	1.3433337165966135
chr15	51232400	51233400	0.7791046901428806
chr15	51232500	51233500	1.3259233301783098
chr15	51232600	51233600	0.12882456758877045
chr15	51232700	51233700	0.4093809637367731
chr15	51232800	51233800	0.3466050666691083
chr15	51232900	51233900	0.8031077045562431
chr15	51233000	51234000	0.32063587984471886
chr15	51233100	51234100	0.03704009759960704
chr15	51233200	51234200	-0.396536070497154
chr15	51233300	51234300	0.014177997736740569
chr15	51233400	51234400	-0.06131640775671787
chr15	51233500	51234500	-0.4353812510733626
chr15	51233600	51234600	0.15214291706312086
chr15	51233700	51234700	0.058666106262078514
chr15	51233800	51234800	-0.8190975696985399
chr15	51233900	51234900	-1.2649306991099178
chr15	51234000	51235000	-1.894350117377059
chr15	51234100	51235100	-2.402579882071004
chr15	51234200	51235200	-2.2153775645740788
chr15	51234300	51235300	-2.318690284357161
chr15	51234400	51235400	-2.0340569058737668
chr15	51234500	51235500	-1.6274764141461462
chr15	51234600	51235600	-2.0639684387976818
chr15	51234700	51235700	-2.221887170819055
chr15	51234800	51235800	-1.4426020335509784
chr15	51234900	51235900	-1.0276112279050271
chr15	51235000	51236000	-0.6180847746343123
chr15	51235100	51236100	0.029035774331918483
chr15	51235200	51236200	0.145910615827607
chr15	51235300	51236300	0.047807821530527116
chr15	51235400	51236400	-0.15877905464119066
chr15	51235500	51236500	-0.04613490736075097
chr15	51235600	51236600	0.33637980873781764
chr15	51235700	51236700	0.6461625633064345
chr15	51235800	51236800	0.7957665214963741
chr15	51235900	51236900	0.5808374622320873
chr15	51236000	51237000	0.7982822942753051
chr15	51236100	51237100	0.9196580299258345
chr15	51236200	51237200	1.1385631839974844
chr15	51236300	51237300	1.0388539025183336
chr15	51236400	51237400	1.1360400064429352
chr15	51236500	51237500	1.1347447055868538
chr15	51237700	51238700	0.5810562714531727
chr15	51237800	51238800	0.10371037439219173
chr15	51237900	51238900	0.7485046077670867
chr15	51238000	51239000	0.7410563652313409
chr15	51238100	51239100	1.27999072173938
chr15	51238200	51239200	1.2987972702880741
chr15	51238300	51239300	1.7913821161205623
chr15	51238400	51239400	1.7219200077162455
chr15	51238500	51239500	1.810261345581744
chr15	51238600	51239600	1.3226196715770813
chr15	51238700	51239700	1.257887486671924
chr15	51238800	51239800	1.1326727812308257
chr15	51238900	51239900	0.2897764123963997
chr15	51239000	51240000	1.0120882205858406
chr15	51240100	51241100	-1.2650290420096792
chr15	51240200	51241200	-0.9094744810634956
chr15	51240300	51241300	-1.104270324175884
chr15	51240400	51241400	-0.910499333292016
chr15	51240500	51241500	-0.6160438293027987
chr15	51240600	51241600	-0.037645494460667284
chr15	51240700	51241700	0.3098226107548175
chr15	51240800	51241800	0.1616702497145476
chr15	51240900	51241900	-0.5089256970349211
chr15	51241000	51242000	-0.20855839160186163
chr15	51241100	51242100	0.5438559911480615
chr15	51241200	51242200	0.10540086701285596
chr15	51241300	51242300	0.39528303568861656
chr15	51241400	51242400	0.7894361292543461
chr15	51241500	51242500	0.03619221725650098
chr15	51241600	51242600	0.3371606632166576
chr15	51241700	51242700	0.3690430758711068
chr15	51241800	51242800	1.010878669079589
chr15	51241900	51242900	1.551533568412636
chr15	51242000	51243000	1.4638196367466323
chr15	51242100	51243100	1.5260849506883936
chr15	51242200	51243200	1.9217384467447256
chr15	51242300	51243300	1.586620012406245
chr15	51242400	51243400	0.8935528216240837
chr15	51242500	51243500	1.1940181954176756
chr15	51242600	51243600	1.7842647163509835
chr15	51242700	51243700	1.6294793438728616
chr15	51242800	51243800	1.0663750303599588
chr15	51242900	51243900	0.9289290995028684
chr15	51243000	51244000	1.1406784239862267
chr15	51243100	51244100	0.7638315408372941
chr15	51243200	51244200	0.08985340669848231
chr15	51243300	51244300	0.5837044078604264
chr15	51243400	51244400	1.424032881448035
chr15	51243500	51244500	0.4862124317678561
chr15	51243600	51244600	-0.2529016231930451
chr15	51243700	51244700	0.011960613260750607
chr15	51243800	51244800	-0.07935844072833828
chr15	51243900	51244900	-0.2242661242393404
chr15	51244000	51245000	-0.46425749669229016
chr15	51244100	51245100	-0.2313618121381764
chr15	51244200	51245200	0.2392994231798749
chr15	51244300	51245300	0.2091848133538969
chr15	51244400	51245400	-0.05172410143171737
chr15	51244500	51245500	0.7756419140819579
chr15	51244600	51245600	0.7113901892941208
chr15	51244700	51245700	0.5798591442640224
chr15	51244800	51245800	0.6178962721092519
chr15	51244900	51245900	0.9185985708204192
chr15	51245000	51246000	0.9523972841408888
chr15	51245100	51246100	0.9687026565283956
chr15	51245200	51246200	0.9952392881402756
chr15	51245300	51246300	-0.5083903937286323
chr15	51245400	51246400	-0.5270720698285708
chr15	51245500	51246500	-0.10809597050014592
chr15	51245600	51246600	0.27690287979100336
chr15	51245700	51246700	0.4740759156483098
chr15	51245800	51246800	0.22456932182327605
chr15	51245900	51246900	0.5312356973607534
chr15	51246000	51247000	0.4404559991095828
chr15	51246100	51247100	0.16506861299260694
chr15	51246200	51247200	0.1848818888573455
chr15	51246300	51247300	0.5621225314378602
chr15	51246400	51247400	0.3750850834186152
chr15	51246500	51247500	0.24652702345040475
chr15	51246600	51247600	-0.28652472192587264
chr15	51246700	51247700	-0.6784026141496539
chr15	51246800	51247800	-0.2424891546780233
chr15	51246900	51247900	-0.3624265395296357
chr15	51247000	51248000	-0.039912469082726304
chr15	51247100	51248100	0.08520744287189734
chr15	51247200	51248200	0.32072441997382256
chr15	51247300	51248300	0.07857867619617556
chr15	51247400	51248400	-0.07187609856338377
chr15	51247500	51248500	-0.7688592764626491
chr15	51247600	51248600	-0.26475211252899017
chr15	51247700	51248700	-0.4456840405748957
chr15	51247800	51248800	-0.4880031535903401
chr15	51247900	51248900	-0.5969634219675387
chr15	51248000	51249000	-1.0908095095326031
chr15	51248100	51249100	-0.5085096686738985
chr15	51248200	51249200	-1.9062821859687424
chr15	51248300	51249300	-1.4612339832704988
chr15	51248400	51249400	-1.0404813797612882
chr15	51248500	51249500	-0.1568430650671943
chr15	51248600	51249600	-0.7540925816835345
chr15	51248700	51249700	-0.0062141537160134465
chr15	51248800	51249800	0.14289583368039624
chr15	51248900	51249900	-0.1417455606832737
chr15	51249000	51250000	0.09118994604531246
chr15	51249100	51250100	-0.1002404588705043
chr15	51249200	51250200	0.9647938066390064
chr15	51249300	51250300	0.5282466059570486
chr15	51249400	51250400	0.4113929699310629
chr15	51249500	51250500	0.2250735083604561
chr15	51249600	51250600	-0.16292746944812606
chr15	51249700	51250700	-0.3091607014186576
chr15	51249800	51250800	-0.30626361734556873
chr15	51249900	51250900	0.06403676458273884
chr15	51250000	51251000	0.32220238233914317
chr15	51250100	51251100	0.18438954520806727
chr15	51250200	51251200	0.3718235550938229
chr15	51250300	51251300	0.7178733916278482
chr15	51250400	51251400	0.7489507533609951
chr15	51250500	51251500	0.4290774706030838
chr15	51250600	51251600	1.064313295566258
chr15	51250700	51251700	1.0003207839417545
chr15	51250800	51251800	0.6882004834459732
chr15	51250900	51251900	1.3909978771076377
chr15	51251000	51252000	1.3124880593924915
chr15	51251100	51252100	1.3747883141276205
chr15	51251200	51252200	1.304174634821846
chr15	51251300	51252300	1.6298885901413376
chr15	51251400	51252400	1.294169090364849
chr15	51251500	51252500	0.950546741919952
chr15	51251600	51252600	0.5104241522145108
chr15	51251700	51252700	0.17156217931225573
chr15	51251800	51252800	0.29618292368163424
chr15	51251900	51252900	-0.4390090775823082
chr15	51252000	51253000	-0.618645501416486
chr15	51252100	51253100	-0.29093715800831593
chr15	51252200	51253200	-1.3647208863773022
chr15	51252300	51253300	-1.7423030524694214
chr15	51252400	51253400	-2.2375504502532757
chr15	51252500	51253500	-1.804559447787352
chr15	51252600	51253600	-1.5487978211556466
chr15	51252700	51253700	-0.7096886303759777
chr15	51252800	51253800	-0.23447043307579266
chr15	51252900	51253900	0.3674954014189157
chr15	51253000	51254000	0.1297074050592545
chr15	51253100	51254100	-0.2821945010374877
chr15	51253200	51254200	0.5710161056095797
chr15	51253300	51254300	0.5466413949088732
chr15	51253400	51254400	1.2400797321365116
chr15	51253500	51254500	1.611752527580527
chr15	51253600	51254600	1.4944554397719514
chr15	51253700	51254700	0.9793974959441956
chr15	51253800	51254800	0.8084695931298711
chr15	51253900	51254900	0.21556831400337007
chr15	51254000	51255000	0.5153466821586336
chr15	51254100	51255100	0.5089062684853707
chr15	51254200	51255200	0.6222141052664847
chr15	51254300	51255300	0.9898291793979892
chr15	51254400	51255400	1.2744873073251908
chr15	51254500	51255500	0.7778613270453012
chr15	51254600	51255600	1.068011184579717
chr15	51254700	51255700	0.8462354058345767
chr15	51254800	51255800	0.6148241852891971
chr15	51254900	51255900	0.901599601857468
chr15	51255000	51256000	0.19537648820883358
chr15	51255100	51256100	0.10290247023238283
chr15	51255200	51256200	0.002929908444613409
chr15	51255300	51256300	-0.3472283172034153
chr15	51255400	51256400	-0.7136250651206296
chr15	51255500	51256500	-0.5116825097420147
chr15	51255600	51256600	-0.5211520808493126
chr15	51255700	51256700	-0.21955688019153266
chr15	51255800	51256800	-0.41558622277989016
chr15	51256400	51257400	1.8738995466222723
chr15	51256500	51257500	1.9563071013255744
chr15	51256900	51257900	1.2956597340563694
chr15	51257000	51258000	0.909661756937145
chr15	51257100	51258100	1.121019478837546
chr15	51257200	51258200	1.4443382185434588
chr15	51257300	51258300	1.6865636915803213
chr15	51257400	51258400	1.3175198094874263
chr15	51257500	51258500	1.2238886596657153
chr15	51257600	51258600	1.203956291281004
chr15	51257700	51258700	0.8856934762224536
chr15	51257800	51258800	0.8801492554144874
chr15	51257900	51258900	1.014574798114093
chr15	51258000	51259000	0.26070709676564213
chr15	51258100	51259100	0.4216433677729625
chr15	51258200	51259200	-1.123095862866078
chr15	51258300	51259300	-1.5214587639893935
chr15	51258400	51259400	-1.3642349640236937
chr15	51258500	51259500	-1.2885796895929147
chr15	51258600	51259600	-1.4667264110830682
chr15	51258700	51259700	-1.4169874881577156
chr15	51258800	51259800	-1.176333645158905
chr15	51258900	51259900	-1.5373027434527975
chr15	51259000	51260000	-0.8864961621650389
chr15	51259100	51260100	-0.6868193170636464
chr15	51259200	51260200	0.0917343736134126
chr15	51259300	51260300	-0.10257989290434212
chr15	51259400	51260400	-0.34878162830060344
chr15	51259500	51260500	-0.5591103744101303
chr15	51259600	51260600	-0.07428145758485802
chr15	51259700	51260700	0.7810863466201643
chr15	51259800	51260800	0.18521768280342546
chr15	51259900	51260900	0.2712719311003505
chr15	51260000	51261000	0.5602106578719555
chr15	51260100	51261100	0.2629301459277581
chr15	51260200	51261200	0.4413756856703096
chr15	51260300	51261300	0.3915374644230167
chr15	51260400	51261400	0.747245022864663
chr15	51260500	51261500	0.7637439831195738
chr15	51260600	51261600	0.35073717602162985
chr15	51260700	51261700	-0.517907691378133
chr15	51260800	51261800	0.2303730957342459
chr15	51260900	51261900	-0.029520965552325962
chr15	51261000	51262000	0.16951041829114585
chr15	51261100	51262100	-0.042289745887227545
chr15	51261200	51262200	0.31613368636966466
chr15	51261300	51262300	0.10825736269134877
chr15	51261400	51262400	-0.25196575102484664
chr15	51261500	51262500	-0.19438513726079945
chr15	51261600	51262600	-0.03792572513842565
chr15	51261700	51262700	0.01758211461724462
chr15	51261800	51262800	-0.308305234307364
chr15	51261900	51262900	-0.056997448270047525
chr15	51262000	51263000	-0.3842674624052647
chr15	51262100	51263100	0.026609133717313427
chr15	51262200	51263200	-0.08966774701611703
chr15	51262300	51263300	0.35354100818061585
chr15	51262400	51263400	1.0965634311221135
chr15	51262500	51263500	1.599328246860084
chr15	51262600	51263600	1.6503266880813436
chr15	51262700	51263700	1.5031948231591772
chr15	51262800	51263800	1.0741205605151962
chr15	51262900	51263900	1.029831994683759
chr15	51263000	51264000	0.37520022669912595
chr15	51263100	51264100	-0.13174645882707006
chr15	51263200	51264200	-0.7193170841960267
chr15	51263300	51264300	-0.3939265310312669
chr15	51263400	51264400	-0.7395010649390379
chr15	51263500	51264500	-0.9875022934684876
chr15	51263600	51264600	-1.1563888138324478
chr15	51263700	51264700	-0.6455935020472351
chr15	51263800	51264800	-0.6452368586918169
chr15	51263900	51264900	0.01439488599084435
chr15	51264000	51265000	0.6250880992837272
chr15	51264100	51265100	0.615802501987904
chr15	51264200	51265200	1.0763199067097655
chr15	51264300	51265300	0.7217441482949791
chr15	51264400	51265400	0.6987088489681081
chr15	51264500	51265500	0.5610445153250732
chr15	51264600	51265600	0.7887523354981512
chr15	51264700	51265700	0.7714310664986607
chr15	51264800	51265800	1.1739988006201916
chr15	51264900	51265900	0.5799014259329732
chr15	51265000	51266000	-0.005516322176521849
chr15	51265100	51266100	0.5803459146456541
chr15	51265200	51266200	1.0250924234510066
chr15	51265300	51266300	0.8321264154627545
chr15	51265400	51266400	0.7781063431321706
chr15	51265500	51266500	0.7386821305680774
chr15	51265600	51266600	1.174981829187273
chr15	51265700	51266700	0.4511514031108286
chr15	51265800	51266800	0.4463799363454968
chr15	51265900	51266900	1.0155087170879444
chr15	51266000	51267000	1.4937348740395622
chr15	51266100	51267100	1.135217316560681
chr15	51266200	51267200	0.4997381533323827
chr15	51266300	51267300	0.7290125871676771
chr15	51266400	51267400	0.9360072046638592
chr15	51266500	51267500	1.0455194149801144
chr15	51266600	51267600	0.8357862008196393
chr15	51266700	51267700	1.0401525333370667
chr15	51266800	51267800	1.0880323689005404
chr15	51266900	51267900	0.4347620590131692
chr15	51267500	51268500	0.3019351857285136
chr15	51267600	51268600	0.2674265294049402
chr15	51267700	51268700	0.7509976154862261
chr15	51267800	51268800	1.175390005117403
chr15	51267900	51268900	1.4349504126125194
chr15	51268000	51269000	0.9763442339778106
chr15	51268100	51269100	0.9553974254741258
chr15	51268200	51269200	1.4699652363242186
chr15	51268300	51269300	1.0069761076362598
chr15	51268400	51269400	0.8484713067197629
chr15	51268500	51269500	0.8989215854517606
chr15	51268600	51269600	0.7189472318452794
chr15	51268700	51269700	-0.06237952241139134
chr15	51268800	51269800	-0.7187905285274314
chr15	51268900	51269900	-0.8063816034476221
chr15	51269000	51270000	-0.5630244828111752
chr15	51269100	51270100	-0.5423251669185379
chr15	51269200	51270200	-0.9916158545110468
chr15	51269300	51270300	-0.5735738680295398
chr15	51269400	51270400	-0.28464637348045485
chr15	51269500	51270500	-0.2827012283132343
chr15	51269600	51270600	-0.3282675102350061
chr15	51269700	51270700	0.4719959311025673
chr15	51269800	51270800	0.06687236306257127
chr15	51269900	51270900	-0.02598533980310424
chr15	51270000	51271000	-0.1603684789809373
chr15	51270100	51271100	-0.3871138246058766
chr15	51270200	51271200	-0.31118098532399724
chr15	51270300	51271300	-0.8143727897786329
chr15	51270400	51271400	-1.1131582756492604
chr15	51270500	51271500	-0.7408692102981829
chr15	51270600	51271600	-0.6529746288633159
chr15	51270700	51271700	-0.9781512359737856
chr15	51270800	51271800	-0.3809169033083564
chr15	51270900	51271900	-0.5858164070418892
chr15	51271000	51272000	-0.1287943641830193
chr15	51271100	51272100	0.27088094943556035
chr15	51271200	51272200	-0.07103215285284227
chr15	51271300	51272300	-0.2388685833251029
chr15	51271400	51272400	-0.27564209719600313
chr15	51271500	51272500	-0.8485436604755673
chr15	51271600	51272600	-0.3764409628678339
chr15	51271700	51272700	-0.6814098651342785
chr15	51271800	51272800	-0.7170662468120143
chr15	51271900	51272900	-0.3491486045078039
chr15	51272000	51273000	-0.5834775437436986
chr15	51272100	51273100	-0.012660671288006822
chr15	51272200	51273200	0.21169010239831024
chr15	51272300	51273300	0.7416925674543822
chr15	51272400	51273400	0.9308057269450302
chr15	51272500	51273500	1.6400666419120729
chr15	51272600	51273600	1.1201003938613214
chr15	51272700	51273700	1.5750589360433014
chr15	51272800	51273800	1.1121849271779871
chr15	51272900	51273900	1.2625604432931865
chr15	51273000	51274000	1.3003025448455068
chr15	51273100	51274100	1.2790153131630562
chr15	51273200	51274200	1.2194724499965273
chr15	51273300	51274300	0.9830389225497864
chr15	51273400	51274400	1.3056486093207498
chr15	51273500	51274500	0.9392642848085132
chr15	51273600	51274600	0.9632312775260856
chr15	51273700	51274700	0.8710002530632807
chr15	51273800	51274800	0.9357623125177724
chr15	51273900	51274900	0.6940614328932829
chr15	51274000	51275000	0.28527133585278214
chr15	51274100	51275100	-0.5017902133844003
chr15	51274200	51275200	-0.17529835635830734
chr15	51274300	51275300	-0.08441464780869251
chr15	51274400	51275400	-0.9406623543434638
chr15	51274500	51275500	-1.0083173907886294
chr15	51274600	51275600	-0.7946986860610008
chr15	51274700	51275700	-0.6243239659079665
chr15	51274800	51275800	-0.3782297913518564
chr15	51274900	51275900	-0.4987080782092248
chr15	51275000	51276000	-0.3182133001729393
chr15	51275100	51276100	0.05988189461641163
chr15	51275200	51276200	-0.2228805289531519
chr15	51275300	51276300	-0.6314671351827097
chr15	51275400	51276400	-0.547568338395607
chr15	51275500	51276500	-0.6033630653837466
chr15	51275600	51276600	-0.4320944032548677
chr15	51275700	51276700	-0.586725823891653
chr15	51275800	51276800	-0.6951381826378887
chr15	51275900	51276900	-0.7773230284159816
chr15	51276000	51277000	-0.8828530452367648
chr15	51276100	51277100	-0.93810388002671
chr15	51276200	51277200	-1.0731112680417303
chr15	51276300	51277300	-0.8520319064661127
chr15	51276400	51277400	-0.15915357473192587
chr15	51276500	51277500	-0.2788826012049421
chr15	51276600	51277600	-0.977468824011827
chr15	51276700	51277700	-0.12730789226401432
chr15	51276800	51277800	0.7198128769468894
chr15	51276900	51277900	0.3966806609461773
chr15	51278000	51279000	-0.03451979751595923
chr15	51278100	51279100	-0.28724635471062704
chr15	51278200	51279200	-0.16458104544716845
chr15	51278300	51279300	-0.5060860582605838
chr15	51278400	51279400	-0.14110031078866778
chr15	51278500	51279500	0.3894245864564284
chr15	51278600	51279600	0.1961909943969256
chr15	51278700	51279700	-0.2942615004874053
chr15	51278800	51279800	0.11537942041133376
chr15	51278900	51279900	-0.4119972355651452
chr15	51279000	51280000	-0.09041501850867707
chr15	51279100	51280100	-0.35062203482839993
chr15	51279200	51280200	0.2027802723129776
chr15	51279300	51280300	0.2537385787927471
chr15	51279400	51280400	-0.7619886415631507
chr15	51279500	51280500	-0.409770111636519
chr15	51279600	51280600	-0.6378645445314637
chr15	51279700	51280700	-0.5216260230020608
chr15	51279800	51280800	-1.0869364474602918
chr15	51279900	51280900	-0.9275108932720808
chr15	51280000	51281000	-1.4751198300864934
chr15	51280100	51281100	-0.7638219386189974
chr15	51280200	51281200	-0.8375158705542388
chr15	51280300	51281300	-0.730883636681453
chr15	51280400	51281400	0.10851788394009547
chr15	51280500	51281500	-0.3644972356953871
chr15	51280600	51281600	-0.19672966834163425
chr15	51280700	51281700	-0.37039503646433497
chr15	51280800	51281800	0.155474134320447
chr15	51280900	51281900	0.06921022311114097
chr15	51281000	51282000	-0.22774385127431312
chr15	51281100	51282100	-0.6003078033490133
chr15	51281200	51282200	-0.8591976618344008
chr15	51281300	51282300	-1.5098047429349941
chr15	51281400	51282400	-2.1557302620347243
chr15	51281500	51282500	-2.5472735725152647
chr15	51281600	51282600	-4.355741207067216
chr15	51281700	51282700	-4.626117061784913
chr15	51281800	51282800	-5.425033369391196
chr15	51281900	51282900	-5.601908490803852
chr15	51282000	51283000	-5.547932172226441
chr15	51282100	51283100	-5.726910978186128
chr15	51282200	51283200	-5.399723221980748
chr15	51282300	51283300	-4.906085509229418
chr15	51282400	51283400	-4.49457117896007
chr15	51282500	51283500	-3.9785739315267366
chr15	51282600	51283600	-2.662619855487677
chr15	51282700	51283700	-2.2765071924601443
chr15	51282800	51283800	-1.4697994536934609
chr15	51282900	51283900	-1.1667507290626966
chr15	51283000	51284000	-1.0220325068006515
chr15	51283100	51284100	-0.9078601522289848
chr15	51283200	51284200	-1.1492125250621197
chr15	51283300	51284300	-1.1331839266856292
chr15	51283400	51284400	-0.8807338125691903
chr15	51283500	51284500	-0.966828256191663
chr15	51283600	51284600	-0.6853976333850063
chr15	51283700	51284700	-1.2323963850967194
chr15	51283800	51284800	-1.0379166044626476
chr15	51283900	51284900	-1.4692534202913037
chr15	51284000	51285000	-0.9593724025816842
chr15	51284100	51285100	-0.3238078053519043
chr15	51284200	51285200	-0.4262145787813744
chr15	51284300	51285300	-0.19789665664648112
chr15	51284400	51285400	0.468290100425152
chr15	51284500	51285500	0.20541985889100345
chr15	51284600	51285600	-0.22181250664303484
chr15	51284700	51285700	0.4450853713154258
chr15	51284800	51285800	0.277860115272785
chr15	51284900	51285900	0.297321970019678
chr15	51285000	51286000	-0.4576118479237915
chr15	51285100	51286100	-0.6249193409536129
chr15	51285200	51286200	-0.38426459140038
chr15	51285300	51286300	-0.2500270427060641
chr15	51285400	51286400	-1.0089914020918371
chr15	51285500	51286500	-1.178369558562974
chr15	51285600	51286600	-0.45119654878028703
chr15	51285700	51286700	-0.3568482694154005
chr15	51285800	51286800	-0.3841741054200923
chr15	51285900	51286900	-0.17754938140226234
chr15	51286000	51287000	0.5633469180122856
chr15	51286100	51287100	0.5724752469382944
chr15	51286200	51287200	0.7825592928266889
chr15	51286300	51287300	0.3035206918342346
chr15	51286400	51287400	0.3854057713017208
chr15	51286500	51287500	0.7099998508040328
chr15	51286600	51287600	0.4101318299143215
chr15	51286700	51287700	0.8867977368870442
chr15	51286800	51287800	0.5823272251859669
chr15	51286900	51287900	0.5502953389160096
chr15	51287000	51288000	0.521124150775888
chr15	51287100	51288100	0.39631508930522175
chr15	51287200	51288200	0.0083220230104123
chr15	51287300	51288300	0.1905592284924384
chr15	51287400	51288400	0.3349502197168061
chr15	51287500	51288500	0.4598779727895095
chr15	51287600	51288600	0.19014291198852454
chr15	51287700	51288700	-0.04012555583949885
chr15	51287800	51288800	0.13418582269299098
chr15	51287900	51288900	0.5491812589936058
chr15	51288000	51289000	0.018928657197316
chr15	51288100	51289100	-0.27563048489902153
chr15	51288200	51289200	-0.2835649719772124
chr15	51288300	51289300	-0.4336649313003017
chr15	51288400	51289400	-0.3408465275760417
chr15	51288500	51289500	-0.6459484333493002
chr15	51288600	51289600	-0.3452329775218705
chr15	51288700	51289700	-0.8655027341716414
chr15	51288800	51289800	-0.7477112792472448
chr15	51288900	51289900	-0.9817752129330588
chr15	51289000	51290000	-0.6541878630754794
chr15	51289100	51290100	-0.12994782360010582
chr15	51289200	51290200	0.5170097716615565
chr15	51289300	51290300	0.8219225208024867
chr15	51289400	51290400	0.8855648347108628
chr15	51289500	51290500	0.7961391795296017
chr15	51289600	51290600	0.4153174465315836
chr15	51289700	51290700	0.9051136801703121
chr15	51289800	51290800	1.0329130937776323
chr15	51289900	51290900	0.5196459830423619
chr15	51290000	51291000	0.7021450495013061
chr15	51290100	51291100	0.3055692903803509
chr15	51290200	51291200	-0.4410108655702068
chr15	51290300	51291300	-0.3921369670251952
chr15	51290400	51291400	0.09990434412288288
chr15	51290500	51291500	0.3525930225764877
chr15	51290600	51291600	0.2996940839040881
chr15	51290700	51291700	0.2281534084781029
chr15	51290800	51291800	-0.07147566721543074
chr15	51290900	51291900	0.5344993475586982
chr15	51291000	51292000	0.05385972370977308
chr15	51291100	51292100	0.1756846865663318
chr15	51291200	51292200	-0.3685702942096585
chr15	51291300	51292300	-0.6508761292854487
chr15	51291400	51292400	-1.2097415245078558
chr15	51291500	51292500	-1.0556707738632851
chr15	51291600	51292600	-0.5583577945814738
chr15	51291700	51292700	-0.6187429897949833
chr15	51291800	51292800	-0.7361792788579051
chr15	51291900	51292900	-1.1513441664725514
chr15	51292000	51293000	-0.6337943034520167
chr15	51292100	51293100	-0.2541551925532318
chr15	51292200	51293200	0.5660453839507128
chr15	51292300	51293300	0.4727684020403525
chr15	51292400	51293400	0.17483618663064382
chr15	51292500	51293500	0.5163496251707997
chr15	51292600	51293600	0.35120767420693433
chr15	51292700	51293700	1.066068745556846
chr15	51292800	51293800	0.23755309967219376
chr15	51292900	51293900	0.2549158412341377
chr15	51293000	51294000	0.0779912760950866
chr15	51295200	51296200	0.20495856567507686
chr15	51295300	51296300	-0.01571851966791881
chr15	51295400	51296400	0.6597568395435142
chr15	51295500	51296500	1.357594524020005
chr15	51295600	51296600	1.1551896221373743
chr15	51295700	51296700	1.1168781533014935
chr15	51295800	51296800	0.7152221593054259
chr15	51295900	51296900	0.33316871678072996
chr15	51296000	51297000	1.0548014014265066
chr15	51296100	51297100	0.7895104944161768
chr15	51296200	51297200	0.4220078619317287
chr15	51296300	51297300	0.8459510071045223
chr15	51296400	51297400	0.38685834030851823
chr15	51296500	51297500	0.1279185129256381
chr15	51296600	51297600	0.12184492648740128
chr15	51296700	51297700	0.006634139153944616
chr15	51296800	51297800	0.1294203372966699
chr15	51296900	51297900	0.995624467198537
chr15	51297000	51298000	0.505585503777247
chr15	51297100	51298100	1.2298362478208311
chr15	51297200	51298200	2.0443196103395525
chr15	51297300	51298300	1.836037516839028
chr15	51297400	51298400	2.1737811761587733
chr15	51297500	51298500	1.7063928560287205
chr15	51297600	51298600	1.6919335296567162
chr15	51297700	51298700	1.6742879415199317
chr15	51297800	51298800	1.6705338957112723
chr15	51297900	51298900	1.0206610046840827
chr15	51298000	51299000	1.5458397969351552
chr15	51298100	51299100	0.6565604086737071
chr15	51298200	51299200	-0.11310530746415727
chr15	51298300	51299300	-0.3848937823650636
chr15	51298400	51299400	-0.15703336850516478
chr15	51298500	51299500	-0.3436979410313807
chr15	51298600	51299600	-0.7887053213978187
chr15	51298700	51299700	-0.6862332426980434
chr15	51298800	51299800	-0.6886214774355711
chr15	51298900	51299900	-1.0007121043106917
chr15	51299000	51300000	-1.2741936795648088
chr15	51299100	51300100	-0.5599199242211549
chr15	51299200	51300200	-0.4461889144388885
chr15	51299300	51300300	-0.05894373230507721
chr15	51299400	51300400	0.2879649146438232
chr15	51299500	51300500	-0.5109303759867511
chr15	51299600	51300600	-0.2732566720225195
chr15	51299700	51300700	-0.2177587146240268
chr15	51299800	51300800	0.5101656883967278
chr15	51299900	51300900	0.8257677575711011
chr15	51300000	51301000	0.986776767513076
chr15	51300100	51301100	0.5433613005361609
chr15	51300200	51301200	0.4561662823211606
chr15	51300300	51301300	-0.20277633523811814
chr15	51300400	51301400	-1.2413746273202018
chr15	51300500	51301500	-1.048827665522012
chr15	51300600	51301600	-1.3651283778058043
chr15	51300700	51301700	-1.2294067607698844
chr15	51300800	51301800	-1.9143681692289376
chr15	51300900	51301900	-1.5962601087269688
chr15	51301000	51302000	-1.7952704560599688
chr15	51301100	51302100	-2.039433205374097
chr15	51301200	51302200	-1.9515750678474355
chr15	51301300	51302300	-1.882487707195197
chr15	51301400	51302400	-0.8928762494547823
chr15	51301500	51302500	-0.8138105353554873
chr15	51301600	51302600	-0.3953186556296432
chr15	51301700	51302700	-0.6891815811474671
chr15	51301800	51302800	-0.449639690351731
chr15	51301900	51302900	-0.6087029478604171
chr15	51302000	51303000	-0.05044882563526077
chr15	51302100	51303100	0.32764666924092883
chr15	51302200	51303200	0.5785883020655923
chr15	51302300	51303300	0.9148344881328372
chr15	51302400	51303400	0.7696524253351977
chr15	51302500	51303500	1.2560472840764596
chr15	51302600	51303600	1.0335833551632485
chr15	51302700	51303700	1.2400051423113865
chr15	51302800	51303800	1.1323454368214292
chr15	51302900	51303900	1.0239372504141406
chr15	51303000	51304000	0.8233323552248976
chr15	51303100	51304100	0.8166583451510088
chr15	51303200	51304200	0.39101149973528704
chr15	51303300	51304300	0.1556994491133979
chr15	51303400	51304400	-0.4770826980884749
chr15	51303500	51304500	-0.2409578498753495
chr15	51303600	51304600	0.023311098859815967
chr15	51303700	51304700	-0.120627986364638
chr15	51303800	51304800	-0.8259310912863178
chr15	51303900	51304900	-0.7747419181048436
chr15	51305000	51306000	-0.17214685687601555
chr15	51305100	51306100	-0.6371041880257363
chr15	51305200	51306200	-0.4513234536145885
chr15	51305300	51306300	-0.8206463877711759
chr15	51305400	51306400	-0.7824739181913342
chr15	51305500	51306500	-0.9468022351210053
chr15	51305600	51306600	-0.2542671740943064
chr15	51305700	51306700	-0.7285895388629745
chr15	51305800	51306800	-0.285574195414764
chr15	51305900	51306900	-0.8561515817839491
chr15	51306000	51307000	-1.5004279504261169
chr15	51306100	51307100	-0.9160300105350148
chr15	51306200	51307200	-1.0542777925686044
chr15	51306300	51307300	-0.09522145171463003
chr15	51306400	51307400	0.022780965721199708
chr15	51306500	51307500	-0.022234125037866054
chr15	51306600	51307600	-0.3215986489501734
chr15	51306700	51307700	0.429320667455096
chr15	51306800	51307800	0.1025692284942504
chr15	51306900	51307900	0.5722487479140169
chr15	51307000	51308000	1.098683476415859
chr15	51307100	51308100	0.566376559625107
chr15	51307200	51308200	0.339466241389278
chr15	51307300	51308300	-0.03468859660110005
chr15	51307400	51308400	-0.5102909034214623
chr15	51307500	51308500	-1.282299535180177
chr15	51307600	51308600	-1.1900572784045258
chr15	51307700	51308700	-0.8595836076027171
chr15	51307800	51308800	-0.23771634868699065
chr15	51307900	51308900	-1.0691436224275863
chr15	51308000	51309000	-1.2630246452559988
chr15	51308100	51309100	-0.7566154863658898
chr15	51308200	51309200	-0.7869059154172958
chr15	51308300	51309300	-1.1044852186555516
chr15	51308400	51309400	-1.015190704731139
chr15	51308500	51309500	0.0666062936388589
chr15	51308600	51309600	0.10503278241397987
chr15	51308700	51309700	-0.09246303291245728
chr15	51308800	51309800	-0.6150659170049804
chr15	51308900	51309900	-0.07605367747823366
chr15	51309000	51310000	0.19217047661447262
chr15	51309100	51310100	0.009981914853513423
chr15	51309200	51310200	-0.4136376869771299
chr15	51309300	51310300	-0.28918656458370456
chr15	51309400	51310400	0.18384099170895604
chr15	51309500	51310500	0.03735514179123061
chr15	51309600	51310600	0.2741525612017087
chr15	51309700	51310700	0.003438999043837593
chr15	51309800	51310800	0.5372198977019492
chr15	51309900	51310900	0.4853859870009299
chr15	51310000	51311000	0.9975847043022283
chr15	51310100	51311100	0.6673500636334609
chr15	51310200	51311200	1.5126152121494312
chr15	51310300	51311300	1.6204391573152976
chr15	51310400	51311400	1.6613091570961738
chr15	51310500	51311500	1.75386560273056
chr15	51310600	51311600	1.6502719167749018
chr15	51310700	51311700	1.845683890424152
chr15	51310800	51311800	1.549898395848966
chr15	51310900	51311900	1.0188659287255148
chr15	51311000	51312000	-0.14742254661993698
chr15	51311100	51312100	0.36577765408356505
chr15	51311200	51312200	-0.2395122220738696
chr15	51311300	51312300	0.013855438272333423
chr15	51311400	51312400	-0.31511126565647946
chr15	51311500	51312500	-0.5804462854686323
chr15	51311600	51312600	-0.8358196645459243
chr15	51311700	51312700	-0.8032411844808391
chr15	51311800	51312800	-0.4606841076939194
chr15	51311900	51312900	-0.06284291256659201
chr15	51312000	51313000	0.4255730004034202
chr15	51312100	51313100	-0.07652821424701367
chr15	51312200	51313200	-0.3677735795458088
chr15	51312300	51313300	-0.9367686054418136
chr15	51312400	51313400	-0.9173691504411988
chr15	51312500	51313500	-0.5728735834204963
chr15	51312600	51313600	-0.8436420402871994
chr15	51312700	51313700	-0.785546137868522
chr15	51312800	51313800	-1.1889952262902228
chr15	51312900	51313900	-1.0458547072593292
chr15	51313000	51314000	-1.6828446627613105
chr15	51313100	51314100	-1.201429254256938
chr15	51313200	51314200	-0.9223333643559508
chr15	51313300	51314300	-0.061544619317688086
chr15	51313400	51314400	-0.07815849736699715
chr15	51313500	51314500	-0.1075289318534416
chr15	51313600	51314600	0.4676361773826669
chr15	51313700	51314700	0.14553702938245022
chr15	51313800	51314800	0.205000405255764
chr15	51313900	51314900	-0.2410194184281005
chr15	51314000	51315000	0.7131112953524997
chr15	51314100	51315100	0.6559750821262689
chr15	51314200	51315200	0.5280854040482366
chr15	51314300	51315300	0.08840785553826147
chr15	51314400	51315400	0.4956483064180645
chr15	51314500	51315500	0.7542594473867129
chr15	51314600	51315600	0.011859469977079424
chr15	51314700	51315700	-0.19462678783604545
chr15	51314800	51315800	-0.8086671966365396
chr15	51314900	51315900	-0.5807531085095331
chr15	51315000	51316000	-0.7137964129272384
chr15	51315100	51316100	-0.4447513212344489
chr15	51315200	51316200	-0.6017520479964868
chr15	51315300	51316300	-0.6491070177369399
chr15	51315400	51316400	-0.3317398867117608
chr15	51315500	51316500	-0.3566193613956384
chr15	51315600	51316600	0.5766632793293521
chr15	51315700	51316700	0.7946784572130121
chr15	51315800	51316800	0.8497876821372691
chr15	51315900	51316900	1.3753302364213804
chr15	51316000	51317000	1.0268169395743323
chr15	51316100	51317100	0.7826943495959013
chr15	51316300	51317300	1.2176156187837774
chr15	51316400	51317400	1.1085418352453993
chr15	51316500	51317500	0.7374542821811952
chr15	51316600	51317600	0.4525597360343806
chr15	51316700	51317700	0.04905890130925427
chr15	51316800	51317800	0.12320267425480025
chr15	51316900	51317900	-0.5667152938445195
chr15	51317000	51318000	0.024395512466096194
chr15	51317100	51318100	-0.15912631840854566
chr15	51317200	51318200	-1.0954719029772777
chr15	51317300	51318300	-0.5430677428416087
chr15	51317400	51318400	-1.1007099983291286
chr15	51317500	51318500	-0.9918351680201531
chr15	51317600	51318600	-1.5709937307009652
chr15	51317700	51318700	-1.6794798558199542
chr15	51317800	51318800	-1.025951183796291
chr15	51317900	51318900	-0.5797035220397987
chr15	51318000	51319000	-1.1629469167981956
chr15	51318100	51319100	-1.6608804435097932
chr15	51318200	51319200	-1.1259855595451176
chr15	51318300	51319300	-1.1858627125061671
chr15	51318400	51319400	-1.3492506459769062
chr15	51318500	51319500	-1.3248399595836522
chr15	51318600	51319600	-0.17156509470792727
chr15	51318700	51319700	-0.1985043693039097
chr15	51318800	51319800	-0.3395917990988289
chr15	51318900	51319900	-0.9472296582155814
chr15	51319000	51320000	-1.3501697687166212
chr15	51319100	51320100	-0.959426450269294
chr15	51319200	51320200	-1.988842801394654
chr15	51319300	51320300	-2.270089597843765
chr15	51319400	51320400	-2.1294412881162743
chr15	51319500	51320500	-2.211806423051668
chr15	51319600	51320600	-3.115157552843636
chr15	51319700	51320700	-3.116542080849419
chr15	51319800	51320800	-3.341445555689382
chr15	51319900	51320900	-2.91402873612376
chr15	51320000	51321000	-2.6256296544773403
chr15	51320100	51321100	-3.0395622926379002
chr15	51320200	51321200	-2.4313436573164267
chr15	51320300	51321300	-2.16626211458726
chr15	51320400	51321400	-2.5815043326412184
chr15	51320500	51321500	-2.6257898622675504
chr15	51320600	51321600	-2.4438716802004445
chr15	51320700	51321700	-2.1942423538026072
chr15	51320800	51321800	-2.215399279467229
chr15	51320900	51321900	-2.0063035831527936
chr15	51321000	51322000	-2.095555889564968
chr15	51321100	51322100	-1.3300470557890067
chr15	51321200	51322200	-1.1815976824151024
chr15	51321300	51322300	-0.8642909576593739
chr15	51321400	51322400	0.1359505958824316
chr15	51321500	51322500	0.1845406361766967
chr15	51321600	51322600	-0.09294824779527697
chr15	51321700	51322700	-0.3864823392175224
chr15	51321800	51322800	0.009236724292575469
chr15	51321900	51322900	0.09372724126500732
chr15	51322000	51323000	0.3057037490078386
chr15	51322100	51323100	0.09922312969413316
chr15	51322200	51323200	0.3410345401508639
chr15	51322300	51323300	-0.26582374525349034
chr15	51322400	51323400	-0.8841607260121336
chr15	51322500	51323500	-0.9582697820950534
chr15	51322600	51323600	-1.025133757827035
chr15	51322700	51323700	-0.7083530468894877
chr15	51322800	51323800	-1.4161509584474998
chr15	51322900	51323900	-1.6623801614636782
chr15	51323000	51324000	-1.5600062752211812
chr15	51323100	51324100	-1.2377405048460433
chr15	51323200	51324200	-1.2775763988734077
chr15	51323300	51324300	-1.5619069230870744
chr15	51323400	51324400	-0.8903441824772842
chr15	51323500	51324500	-0.9421703406149096
chr15	51323600	51324600	-0.8068746553536607
chr15	51323700	51324700	-0.8078236875857698
chr15	51323800	51324800	-0.5373484595595795
chr15	51323900	51324900	-0.09341126299075862
chr15	51324000	51325000	-0.24310095607216714
chr15	51324100	51325100	-0.8059091694365643
chr15	51324200	51325200	-1.2623392057133138
chr15	51324300	51325300	-0.9219985410746624
chr15	51324400	51325400	-1.4463227845803577
chr15	51324500	51325500	-1.130450727451621
chr15	51324600	51325600	-0.7631350172547671
chr15	51324700	51325700	-0.38804496916704345
chr15	51324800	51325800	-0.17430289505825905
chr15	51325900	51326900	-3.008447609845992
chr15	51326000	51327000	-2.6748777641424284
chr15	51326100	51327100	-2.927869577726823
chr15	51326200	51327200	-2.564184415760419
chr15	51326300	51327300	-2.024887783461571
chr15	51326400	51327400	-1.822211142871144
chr15	51326500	51327500	-1.4094060504261028
chr15	51326600	51327600	-1.0407430891686933
chr15	51326700	51327700	-1.1032714702010449
chr15	51326800	51327800	0.12952768723986471
chr15	51326900	51327900	0.00031809933085177156
chr15	51327000	51328000	0.30038248523551014
chr15	51327100	51328100	0.6096850412467706
chr15	51327200	51328200	0.2355852139821241
chr15	51327300	51328300	-0.0861171890160621
chr15	51327400	51328400	-0.5680597028460338
chr15	51327500	51328500	-0.3361933634725089
chr15	51327600	51328600	-0.4390445432734074
chr15	51327700	51328700	-0.468908836003344
chr15	51327800	51328800	-0.4439784372214149
chr15	51327900	51328900	-0.2004763179172897
chr15	51328000	51329000	0.08883927148639977
chr15	51328100	51329100	-0.2467195949165613
chr15	51328200	51329200	0.3329037473483661
chr15	51328300	51329300	0.7426831730653595
chr15	51328400	51329400	1.1053580877711846
chr15	51328500	51329500	1.0915347110203508
chr15	51328600	51329600	0.5673808870454927
chr15	51328700	51329700	0.526429436645396
chr15	51328800	51329800	-0.2671348146771181
chr15	51328900	51329900	0.004295292593012199
chr15	51329000	51330000	-0.3555562142736811
chr15	51329100	51330100	-0.7307956075561547
chr15	51329200	51330200	-0.5910138532979881
chr15	51329300	51330300	-0.9993226961849424
chr15	51329400	51330400	-0.9315741778413712
chr15	51329500	51330500	-0.9430363598828679
chr15	51329600	51330600	-0.5778579123898919
chr15	51329700	51330700	-0.4861109327109465
chr15	51329800	51330800	-0.4427634724842725
chr15	51329900	51330900	-0.8216078127102577
chr15	51330000	51331000	-1.0973193726429769
chr15	51330100	51331100	-0.8561651979610336
chr15	51330200	51331200	-1.5214523351509603
chr15	51330300	51331300	-1.2639585266969076
chr15	51330400	51331400	-1.3526321367401892
chr15	51330500	51331500	-0.8613127745802468
chr15	51330600	51331600	-1.3228309067493895
chr15	51330700	51331700	-1.056907736194163
chr15	51330800	51331800	-0.7492643475924584
chr15	51330900	51331900	-0.7431051706906487
chr15	51331000	51332000	-0.5609715059820879
chr15	51331100	51332100	-1.0289647745199606
chr15	51331200	51332200	-0.7764478151481649
chr15	51331300	51332300	-1.2087070620470772
chr15	51331400	51332400	-1.3165754224103383
chr15	51331500	51332500	-2.496841640804436
chr15	51331600	51332600	-1.939512584851629
chr15	51331700	51332700	-2.2159654709055
chr15	51331800	51332800	-1.7983708867440549
chr15	51331900	51332900	-2.122669275726336
chr15	51332000	51333000	-1.9363496769954283
chr15	51332100	51333100	-1.671135251942616
chr15	51332200	51333200	-1.3713741973362077
chr15	51332300	51333300	-1.1068069916715455
chr15	51332400	51333400	-0.5230994423040394
chr15	51332500	51333500	0.2422554214356235
chr15	51332600	51333600	-0.006507630845180094
chr15	51332700	51333700	-0.10813074612479924
chr15	51332800	51333800	-0.9337258981086536
chr15	51332900	51333900	-0.4864264428969741
chr15	51333000	51334000	-0.7194474325869763
chr15	51333100	51334100	-0.8982882101253913
chr15	51333200	51334200	-1.1663210660442256
chr15	51333300	51334300	-1.1646935801613507
chr15	51333400	51334400	-1.3074156589977848
chr15	51333500	51334500	-1.1139590429331288
chr15	51333600	51334600	-0.7662798325529806
chr15	51333700	51334700	-0.5929339149924754
chr15	51333800	51334800	-0.1407143317175209
chr15	51333900	51334900	-0.4695216692078853
chr15	51334000	51335000	-0.11457420874888886
chr15	51334100	51335100	0.4164933265650801
chr15	51334200	51335200	0.3863622625450949
chr15	51334300	51335300	0.9054843308497816
chr15	51334400	51335400	0.8456802321358264
chr15	51334500	51335500	0.5849689149082792
chr15	51334600	51335600	0.3333238484283896
chr15	51334700	51335700	0.43158025759878216
chr15	51334800	51335800	0.331971504946586
chr15	51334900	51335900	0.5350039596899017
chr15	51335000	51336000	0.1889350142385866
chr15	51335100	51336100	0.23608991146229144
chr15	51335200	51336200	0.5656431920712057
chr15	51335300	51336300	0.7048548023706452
chr15	51335400	51336400	0.7704220737422386
chr15	51335500	51336500	0.6232086800920525
chr15	51335600	51336600	0.1836559590069437
chr15	51335700	51336700	-0.08616328041684854
chr15	51335800	51336800	0.07037289642983564
chr15	51335900	51336900	0.2439732467290724
chr15	51336000	51337000	0.42571542309882826
chr15	51336100	51337100	0.1751250430380789
chr15	51336200	51337200	-0.1369540960215099
chr15	51336300	51337300	-0.6161151254533657
chr15	51336400	51337400	-0.7692195218439237
chr15	51336500	51337500	-1.5281910511042966
chr15	51336600	51337600	-1.1262356723823173
chr15	51336700	51337700	-1.2858648840450402
chr15	51336800	51337800	-1.672805141365703
chr15	51336900	51337900	-1.6960733998801407
chr15	51337000	51338000	-1.298045934744227
chr15	51337100	51338100	-1.24878237236182
chr15	51337200	51338200	-0.9954698679754116
chr15	51337300	51338300	-0.7018367753314545
chr15	51337400	51338400	-0.8717590089946341
chr15	51337500	51338500	0.061458520350466186
chr15	51337600	51338600	-0.11029173698718547
chr15	51337700	51338700	0.3163188071769144
chr15	51337800	51338800	-0.02113909318883204
chr15	51337900	51338900	0.13063504538458934
chr15	51338000	51339000	-0.020792449048370926
chr15	51338100	51339100	-0.2834592787204545
chr15	51338200	51339200	-0.1497305652725373
chr15	51338300	51339300	-0.1755913428971468
chr15	51338400	51339400	0.09788227014178813
chr15	51338500	51339500	0.2390122324651783
chr15	51338600	51339600	0.4083315715421543
chr15	51338700	51339700	0.5606872048666485
chr15	51338800	51339800	0.8688496831222672
chr15	51338900	51339900	1.1029149445333035
chr15	51339000	51340000	0.4753522887161913
chr15	51339100	51340100	0.5304634626412393
chr15	51339200	51340200	0.4927173264463688
chr15	51339300	51340300	0.27959178307698784
chr15	51339400	51340400	-0.13250707015949173
chr15	51339500	51340500	-0.6481842275485903
chr15	51339600	51340600	-1.1387559752368106
chr15	51339700	51340700	-1.8858550351433232
chr15	51339800	51340800	-2.2526429859607746
chr15	51339900	51340900	-3.0256432264087003
chr15	51340000	51341000	-2.3216387746429104
chr15	51340100	51341100	-1.930124406231136
chr15	51340200	51341200	-2.7104747652094234
chr15	51340300	51341300	-3.0684190819367543
chr15	51340400	51341400	-2.9114180003169725
chr15	51340500	51341500	-2.5745384081655116
chr15	51340600	51341600	-1.4902179098335249
chr15	51340700	51341700	-0.6757620663839691
chr15	51340800	51341800	0.34414802053937343
chr15	51340900	51341900	0.7932106779674087
chr15	51342100	51343100	1.2833317258996346
chr15	51342200	51343200	1.1308783860001508
chr15	51342300	51343300	1.1139261762434225
chr15	51342400	51343400	1.022377690909225
chr15	51342500	51343500	0.6500316095890231
chr15	51342600	51343600	0.8163910974471372
chr15	51342700	51343700	1.2005543003152097
chr15	51342800	51343800	0.713840415624672
chr15	51342900	51343900	-0.05600750372620756
chr15	51343000	51344000	-1.230313268727534
chr15	51343100	51344100	-1.0708254719701649
chr15	51343200	51344200	-1.6460523927015205
chr15	51343300	51344300	-1.476033001107778
chr15	51343400	51344400	-1.7843297317454665
chr15	51343500	51344500	-2.1298182707636264
chr15	51343600	51344600	-2.055698742106636
chr15	51343700	51344700	-2.803211969203015
chr15	51343800	51344800	-2.6470236528753373
chr15	51343900	51344900	-2.0013966016571305
chr15	51344000	51345000	-1.6372797584530407
chr15	51344100	51345100	-2.09591924144144
chr15	51344200	51345200	-1.204480936756842
chr15	51344300	51345300	-1.0218159021919282
chr15	51344400	51345400	-0.4746442622681747
chr15	51344500	51345500	-0.027303439925925804
chr15	51344600	51345600	-0.7254458625888315
chr15	51344700	51345700	-0.2322506817655985
chr15	51344800	51345800	-0.4217010951753446
chr15	51344900	51345900	-0.7082402549436376
chr15	51345000	51346000	-0.8506893870310713
chr15	51345100	51346100	-0.9407721533502776
chr15	51345200	51346200	-1.0745011554699115
chr15	51345300	51346300	-0.849859258299246
chr15	51345400	51346400	-1.0746817053935862
chr15	51345500	51346500	-1.0140235392378922
chr15	51345600	51346600	-0.7163797070716558
chr15	51345700	51346700	-0.8877362406115304
chr15	51345800	51346800	-0.5523202277179671
chr15	51345900	51346900	-0.2650934270054425
chr15	51346000	51347000	1.4591295494239926
chr15	51346100	51347100	1.6422289919341158
chr15	51346200	51347200	1.1816778708263311
chr15	51346300	51347300	0.4187190082255083
chr15	51346400	51347400	0.4375086944463236
chr15	51346500	51347500	0.6654066707178131
chr15	51346600	51347600	0.6875539131466283
chr15	51346700	51347700	0.6933498820110379
chr15	51346800	51347800	0.4560484180932883
chr15	51346900	51347900	0.26474602448972584
chr15	51347000	51348000	-0.5913223239496284
chr15	51347100	51348100	-0.0015416724540577946
chr15	51347200	51348200	0.11328810478915613
chr15	51347300	51348300	0.4130292536750442
chr15	51347400	51348400	0.07035996796204305
chr15	51347500	51348500	-0.5815145571657538
chr15	51347600	51348600	-0.7372673291140122
chr15	51347700	51348700	-0.4576202589191794
chr15	51347800	51348800	-0.10227205981823044
chr15	51347900	51348900	-0.5996475069441668
chr15	51348000	51349000	-0.21450811981082615
chr15	51348100	51349100	-0.3900700558344512
chr15	51348200	51349200	0.26888112010350657
chr15	51348300	51349300	-0.05065398561039548
chr15	51348400	51349400	0.11127935894702257
chr15	51348500	51349500	0.4965582749602786
chr15	51348600	51349600	0.7170515420329783
chr15	51348700	51349700	0.0564086503548975
chr15	51348800	51349800	-0.2103312369527041
chr15	51348900	51349900	-0.2824992652248899
chr15	51349000	51350000	-0.6488267903036052
chr15	51349100	51350100	-0.31836576151187324
chr15	51349200	51350200	-1.3378510884681794
chr15	51349300	51350300	-1.1553381253303778
chr15	51349400	51350400	-1.3229061515391591
chr15	51349500	51350500	-0.6975713009004472
chr15	51349600	51350600	-0.2371452971944599
chr15	51349700	51350700	0.1498035702078112
chr15	51349800	51350800	-0.09717914998137964
chr15	51349900	51350900	0.7214276413182958
chr15	51350000	51351000	0.9030448379252369
chr15	51350100	51351100	0.3449691023727393
chr15	51350200	51351200	0.21085827905459367
chr15	51350300	51351300	-0.1991361359684357
chr15	51350400	51351400	-0.24320392259479304
chr15	51350500	51351500	-0.9280263880685432
chr15	51350600	51351600	-1.6043782371615365
chr15	51350700	51351700	-1.9422294448378656
chr15	51350800	51351800	-1.9208204016044603
chr15	51350900	51351900	-2.359799150758703
chr15	51351000	51352000	-2.1851946184504176
chr15	51351100	51352100	-1.7376637550658174
chr15	51351200	51352200	-1.9311926900508118
chr15	51351300	51352300	-1.8910430406390792
chr15	51351400	51352400	-1.5792026373229515
chr15	51351500	51352500	-1.4925699527237681
chr15	51351600	51352600	-1.1014058469260777
chr15	51351700	51352700	-1.0755111034745009
chr15	51351800	51352800	-0.8989750304572198
chr15	51351900	51352900	-0.7369057066994458
chr15	51352000	51353000	-1.2929986672939058
chr15	51352100	51353100	-1.7798105990055526
chr15	51352200	51353200	-1.287568416248322
chr15	51352300	51353300	-1.3122557285583256
chr15	51352400	51353400	-0.6808088749436508
chr15	51352500	51353500	-0.4133274023520372
chr15	51352600	51353600	-0.4969837577173656
chr15	51352700	51353700	-0.2938146076230807
chr15	51353800	51354800	-3.557226906213351
chr15	51353900	51354900	-2.959232127362841
chr15	51354000	51355000	-2.4652395163939587
chr15	51354100	51355100	-2.576190360507668
chr15	51354200	51355200	-2.3184993815958355
chr15	51354300	51355300	-2.087198359873971
chr15	51354400	51355400	-1.795668043313689
chr15	51354500	51355500	-2.0734752602846642
chr15	51354600	51355600	-1.4939295401662342
chr15	51355700	51356700	1.9516450562212333
chr15	51355800	51356800	1.3007522328803245
chr15	51355900	51356900	1.2252036756348617
chr15	51356000	51357000	1.2772312011709412
chr15	51356100	51357100	1.0679674153745715
chr15	51356200	51357200	0.8890265133181932
chr15	51356300	51357300	0.6070928842985085
chr15	51356400	51357400	-0.08464439159932757
chr15	51356500	51357500	-0.8190351568685664
chr15	51356600	51357600	-0.8758240150294195
chr15	51356700	51357700	-1.4197515396909401
chr15	51356800	51357800	-1.1876924483618363
chr15	51356900	51357900	-1.1309341342321215
chr15	51357000	51358000	-0.8986767887998165
chr15	51357100	51358100	-0.6755326801809501
chr15	51357200	51358200	-1.1002507418042895
chr15	51357300	51358300	-0.7650277290194689
chr15	51357400	51358400	-0.3704046517636793
chr15	51357500	51358500	0.5463696749988339
chr15	51357600	51358600	0.7110629502726543
chr15	51357700	51358700	0.8128428656662948
chr15	51357800	51358800	0.8575752249926554
chr15	51357900	51358900	0.8974383053508864
chr15	51358000	51359000	0.2362007631512618
chr15	51358100	51359100	0.5383215291477593
chr15	51358200	51359200	-0.10845702722485852
chr15	51358300	51359300	-0.6302781162655725
chr15	51358400	51359400	-0.5613063833424556
chr15	51358500	51359500	-0.5767944095366635
chr15	51358600	51359600	-0.8135086272134776
chr15	51358700	51359700	-0.1855097790359551
chr15	51358800	51359800	0.4647067198824461
chr15	51358900	51359900	0.34207965715188793
chr15	51359700	51360700	1.1863265854928282
chr15	51359800	51360800	0.9099999844416288
chr15	51360000	51361000	0.5267550568841693
chr15	51360400	51361400	-2.0162213451068927
chr15	51360500	51361500	-2.482403699824299
chr15	51360600	51361600	-2.3213721643580607
chr15	51360700	51361700	-2.1021398962587634
chr15	51360800	51361800	-2.3512882766600582
chr15	51360900	51361900	-2.7573605708765485
chr15	51361000	51362000	-2.9394639080070637
chr15	51361100	51362100	-2.710111738724753
chr15	51361200	51362200	-1.6399304766043423
chr15	51361300	51362300	-1.070236166726135
chr15	51361400	51362400	-1.074038289995854
chr15	51361500	51362500	-0.6009803276351898
chr15	51361600	51362600	-0.8466474133888283
chr15	51361700	51362700	-1.7023993490331302
chr15	51361800	51362800	-1.1904783097731322
chr15	51361900	51362900	-0.4313650351377736
chr15	51362000	51363000	-0.08733303632554856
chr15	51362100	51363100	-1.0563121975189589
chr15	51362200	51363200	-1.004662758942373
chr15	51362300	51363300	-2.080933223707925
chr15	51362400	51363400	-2.208664708598977
chr15	51362500	51363500	-2.3221640838798736
chr15	51362600	51363600	-1.9495613987558924
chr15	51362700	51363700	-1.4890118549701217
chr15	51362800	51363800	-1.9377404318643463
chr15	51362900	51363900	-2.567595263147079
chr15	51363000	51364000	-2.9633280787379124
chr15	51363100	51364100	-2.6860762130126394
chr15	51363200	51364200	-2.8169998147037334
chr15	51363300	51364300	-1.6449695545713363
chr15	51363400	51364400	-1.4351889327812468
chr15	51363500	51364500	-0.996116296277352
chr15	51363600	51364600	-0.7919198328877152
chr15	51363700	51364700	0.01380093167191577
chr15	51363800	51364800	0.027961078384406673
chr15	51363900	51364900	0.4482335843262675
chr15	51364000	51365000	0.7485614499011275
chr15	51364100	51365100	1.1388337453092523
chr15	51364200	51365200	1.419690031798137
chr15	51364300	51365300	1.3734679547711068
chr15	51364900	51365900	-1.7075753074202358
chr15	51365000	51366000	-1.6767510697467594
chr15	51365100	51366100	-1.6934046300593442
chr15	51365200	51366200	-1.6356620270773603
chr15	51365300	51366300	-1.7247277404927417
chr15	51365400	51366400	-1.7088965771404796
chr15	51365500	51366500	-1.9367806193476
chr15	51365600	51366600	-1.7186995302695844
chr15	51365700	51366700	-1.8491826625068093
chr15	51365800	51366800	-0.6912112478351956
chr15	51365900	51366900	-1.5391352883347726
chr15	51366000	51367000	-1.2345543221397206
chr15	51366100	51367100	-1.261332104834955
chr15	51366200	51367200	-1.069364751983365
chr15	51366300	51367300	-1.5716977225232325
chr15	51366400	51367400	-0.9939981334312756
chr15	51366500	51367500	-1.188185549423422
chr15	51366600	51367600	-0.7339422138674229
chr15	51366700	51367700	-0.9450128593256892
chr15	51366800	51367800	-1.103209098599773
chr15	51366900	51367900	0.14755548184399406
chr15	51367000	51368000	0.10606969055180386
chr15	51367100	51368100	0.2608821239030787
chr15	51367200	51368200	0.0020021661770970732
chr15	51367300	51368300	0.3370226910952034
chr15	51367400	51368400	-0.843531347665271
chr15	51367500	51368500	-0.3923534785329912
chr15	51367600	51368600	-0.4939513056797532
chr15	51367700	51368700	-0.3051259319068406
chr15	51367800	51368800	0.091712910871292
chr15	51367900	51368900	-0.11892824530143045
chr15	51368000	51369000	-0.25911038153584376
chr15	51368100	51369100	-0.9129305637223912
chr15	51368200	51369200	-0.957726617442616
chr15	51368300	51369300	-0.4280596068508025
chr15	51368400	51369400	0.07053224352411287
chr15	51368500	51369500	0.16194240617503908
chr15	51368600	51369600	0.12512240944255376
chr15	51368700	51369700	-0.05641540349293332
chr15	51368800	51369800	-0.4612910856858736
chr15	51368900	51369900	-0.4912478844306436
chr15	51369000	51370000	-0.8514487054665602
chr15	51369100	51370100	-0.763559661711757
chr15	51369200	51370200	-0.8502950309394097
chr15	51369300	51370300	-1.090516625290875
chr15	51369400	51370400	-1.2001012179875594
chr15	51369500	51370500	-1.355028794500924
chr15	51369600	51370600	-1.5023939502548809
chr15	51369700	51370700	-1.181378814592312
chr15	51369800	51370800	-0.8110593080115778
chr15	51369900	51370900	-1.8099293208616751
chr15	51370000	51371000	-1.6295894066032806
chr15	51370100	51371100	-1.0401585214517164
chr15	51370200	51371200	-0.8154106530743714
chr15	51370300	51371300	-1.2738068418742985
chr15	51370400	51371400	-1.0146098126352403
chr15	51370500	51371500	-1.2923426602316632
chr15	51370600	51371600	-1.3073285844809388
chr15	51370700	51371700	-1.617733847131728
chr15	51371200	51372200	-0.797863793480306
chr15	51371300	51372300	-0.4038611797660005
chr15	51371400	51372400	-0.3182834512844344
chr15	51371500	51372500	-0.345151763115934
chr15	51371600	51372600	-0.4173896638614072
chr15	51371700	51372700	-0.9457693377367962
chr15	51371800	51372800	-1.3706997430571402
chr15	51371900	51372900	-1.3532844653751002
chr15	51372000	51373000	-1.0265779268768156
chr15	51372100	51373100	-1.2637909394924804
chr15	51372200	51373200	-0.5423783063932792
chr15	51372300	51373300	-0.7614482807505344
chr15	51372400	51373400	-0.8202570926546378
chr15	51372500	51373500	-0.8563973508359454
chr15	51372600	51373600	-0.6008850085024454
chr15	51372700	51373700	0.2956660593141949
chr15	51372800	51373800	0.05975742261887448
chr15	51372900	51373900	-0.4993675561211836
chr15	51373000	51374000	-0.5098623417621968
chr15	51373100	51374100	-0.4646594763453695
chr15	51373200	51374200	-0.6836161129305676
chr15	51373300	51374300	-0.5494796158920368
chr15	51373400	51374400	-0.9500789509011142
chr15	51373500	51374500	-1.3146398505763657
chr15	51373600	51374600	-1.9687488906058543
chr15	51373700	51374700	-2.707757824061801
chr15	51374800	51375800	-0.6780841725964896
chr15	51374900	51375900	-0.8486373074820128
chr15	51375000	51376000	-0.5101307466418988
chr15	51375100	51376100	-0.8820151115663547
chr15	51375200	51376200	-0.3795674147713306
chr15	51375300	51376300	-0.4436364416632048
chr15	51375400	51376400	-0.9378782446412364
chr15	51375500	51376500	-0.6850742179478023
chr15	51375600	51376600	-0.5642293635908099
chr15	51375700	51376700	-0.6865597623377887
chr15	51375800	51376800	-0.4828440301684596
chr15	51375900	51376900	-0.2217643270894622
chr15	51376000	51377000	0.15847085798971824
chr15	51376100	51377100	0.2664836248531057
chr15	51376200	51377200	0.26784489114696497
chr15	51376300	51377300	0.6397846749466458
chr15	51376400	51377400	0.9701324463008314
chr15	51376500	51377500	1.2778198027582155
chr15	51376600	51377600	1.0352332647760167
chr15	51376700	51377700	0.5343623553611072
chr15	51376800	51377800	0.8120132160721634
chr15	51376900	51377900	0.3926476185767371
chr15	51377000	51378000	0.4003233085920724
chr15	51377100	51378100	0.7146706198897208
chr15	51377200	51378200	-0.21728406037134806
chr15	51377300	51378300	-0.09738917709560704
chr15	51377400	51378400	-0.2457750410670585
chr15	51377500	51378500	-0.7800098580812079
chr15	51377600	51378600	-0.7985789677498331
chr15	51377700	51378700	-0.8842525158788661
chr15	51377800	51378800	-0.909646515409258
chr15	51377900	51378900	-0.3431873506318197
chr15	51378000	51379000	-0.4356563857791713
chr15	51378100	51379100	-0.21090499185627454
chr15	51378200	51379200	0.23692306050950995
chr15	51378300	51379300	0.05683104004021033
chr15	51378400	51379400	0.15487049871139688
chr15	51378500	51379500	-0.5016382486650971
chr15	51378600	51379600	-0.5266607150020943
chr15	51378700	51379700	-0.5807176966153538
chr15	51378800	51379800	-1.0903469522322935
chr15	51378900	51379900	-2.280564785648429
chr15	51379000	51380000	-2.186430928341068
chr15	51379100	51380100	-3.1954561246968978
chr15	51379200	51380200	-3.342283173747003
chr15	51379300	51380300	-3.376587920891568
chr15	51379400	51380400	-3.1157322405102805
chr15	51379500	51380500	-2.5308575673977156
chr15	51379600	51380600	-1.812169275977124
chr15	51379700	51380700	-1.3775266789713425
chr15	51379800	51380800	-0.9600853456739118
chr15	51379900	51380900	0.27955972702856513
chr15	51380000	51381000	0.41944256446637734
chr15	51380100	51381100	0.9765264576863336
chr15	51380200	51381200	1.322555583577989
chr15	51380300	51381300	0.8019472925241781
chr15	51380400	51381400	0.414405882249456
chr15	51380500	51381500	1.2159207382997967
chr15	51380600	51381600	0.5431442195430511
chr15	51380700	51381700	0.90919242492835
chr15	51380800	51381800	0.6147440527701916
chr15	51380900	51381900	0.17947317323802547
chr15	51381000	51382000	-0.3084996784567228
chr15	51381100	51382100	-0.2474324064404864
chr15	51381200	51382200	-0.14708267665621175
chr15	51381300	51382300	0.2391847649649348
chr15	51381400	51382400	0.3038451780269172
chr15	51381500	51382500	-0.3912983520862468
chr15	51381600	51382600	-0.18344676236664725
chr15	51382600	51383600	-1.1268100287969358
chr15	51382700	51383700	-1.3553463399501795
chr15	51382800	51383800	-0.962530580732885
chr15	51382900	51383900	-0.7989480069674432
chr15	51383000	51384000	-1.52224485450828
chr15	51383100	51384100	-2.4036724071207747
chr15	51383200	51384200	-2.1073325691619678
chr15	51383300	51384300	-1.6879332438812495
chr15	51383400	51384400	-1.7512392736472049
chr15	51383500	51384500	-1.3082744427590949
chr15	51383600	51384600	-1.3324513897381618
chr15	51383700	51384700	-0.8549796233591292
chr15	51383800	51384800	-1.090479528382073
chr15	51383900	51384900	-1.250606284160273
chr15	51384000	51385000	-0.7808674860263309
chr15	51384100	51385100	0.3265829655584949
chr15	51384200	51385200	0.4364591601939512
chr15	51384300	51385300	0.8384146129222779
chr15	51384400	51385400	0.6622958612519527
chr15	51384500	51385500	0.11689884289985784
chr15	51384600	51385600	0.06311960550780682
chr15	51384700	51385700	-0.2375086748602929
chr15	51384800	51385800	-0.08444454983703628
chr15	51384900	51385900	0.8537395001277026
chr15	51385000	51386000	0.17692166169139187
chr15	51385100	51386100	0.019015049434361008
chr15	51385200	51386200	-0.6280056010956876
chr15	51385300	51386300	-1.9258535475180487
chr15	51385400	51386400	-1.4781228817021983
chr15	51385500	51386500	-1.5948545573698434
chr15	51385600	51386600	-1.639281199234069
chr15	51385700	51386700	-1.2258110100606798
chr15	51385800	51386800	-1.0767442637693383
chr15	51385900	51386900	-1.732580455626105
chr15	51386000	51387000	-0.6598719782257464
chr15	51386100	51387100	-0.8643019086433018
chr15	51386200	51387200	-0.1493158856014758
chr15	51386300	51387300	0.8639454612598818
chr15	51386400	51387400	0.4625195683834949
chr15	51386500	51387500	1.1972110205993078
chr15	51386600	51387600	0.9000721685073465
chr15	51386700	51387700	0.5735927572915838
chr15	51386800	51387800	-0.2638849959575437
chr15	51386900	51387900	-0.3848519947529721
chr15	51387000	51388000	-1.1383424879745534
chr15	51387100	51388100	-0.6751042672115586
chr15	51387200	51388200	-0.9408151549723992
chr15	51387300	51388300	-1.4756745965938702
chr15	51387400	51388400	-0.9422283048762864
chr15	51387500	51388500	-0.7729521829277773
chr15	51387600	51388600	-0.21763989595602906
chr15	51387700	51388700	-0.38058370417854176
chr15	51387800	51388800	0.2272091884509592
chr15	51387900	51388900	0.912184299804894
chr15	51388000	51389000	1.1209814255683421
chr15	51388100	51389100	0.8694841384990276
chr15	51388200	51389200	0.5402574342302227
chr15	51388300	51389300	0.3804193179769043
chr15	51388400	51389400	-0.19096326947651296
chr15	51388500	51389500	-1.155453215435555
chr15	51388600	51389600	-0.8540962473670591
chr15	51388700	51389700	-0.5055496886422507
chr15	51388800	51389800	-0.3114698710782891
chr15	51388900	51389900	-0.9218802869650922
chr15	51389000	51390000	-0.6544666084589171
```
