## Supplemental Datasets for "A genome-wide mutational constraint map quantified from variation in 76,156 human genomes": Supplementary_Data_3.bed (part 269 of 859)

```
chr15	51389100	51390100	-0.3431251787795772
chr15	51389200	51390200	-0.22525454170728434
chr15	51389300	51390300	0.06877834788871623
chr15	51389400	51390400	0.603620668098891
chr15	51389500	51390500	1.3822247560323722
chr15	51389600	51390600	1.0011539917144168
chr15	51389700	51390700	0.49753248055434796
chr15	51389800	51390800	0.3844235759617701
chr15	51389900	51390900	0.8352178403545611
chr15	51390000	51391000	1.0645484132789722
chr15	51390100	51391100	1.0067329221841383
chr15	51390200	51391200	1.4993811951403635
chr15	51390300	51391300	1.1541336236383333
chr15	51390400	51391400	1.2148577831872611
chr15	51390500	51391500	1.3943378126332409
chr15	51390600	51391600	1.5398238834754374
chr15	51390700	51391700	1.8696756368474805
chr15	51390800	51391800	1.6302064274163657
chr15	51390900	51391900	0.6892280225311836
chr15	51391000	51392000	-0.026917716543282597
chr15	51391100	51392100	-0.12428594940546805
chr15	51391200	51392200	-1.2451302036072398
chr15	51391300	51392300	-0.5936878802676236
chr15	51391400	51392400	-0.5713772928332476
chr15	51391500	51392500	-1.166151985500523
chr15	51391600	51392600	-1.3229099879333803
chr15	51391700	51392700	-1.3436900047239708
chr15	51391800	51392800	-1.0364967067420026
chr15	51391900	51392900	-0.4307427359907285
chr15	51392000	51393000	-0.07081016564763223
chr15	51392100	51393100	-0.3143394893253482
chr15	51392200	51393200	0.627383383855834
chr15	51392300	51393300	0.4518768156468917
chr15	51392400	51393400	0.7496097019393108
chr15	51392500	51393500	0.6603774731686038
chr15	51392600	51393600	0.835576737477359
chr15	51392700	51393700	0.9109924342489611
chr15	51392800	51393800	0.5182316657614194
chr15	51392900	51393900	1.3016915810125351
chr15	51393000	51394000	1.8045461261885476
chr15	51393100	51394100	1.304130843500247
chr15	51393200	51394200	1.5619775742090245
chr15	51393300	51394300	1.7184578414053375
chr15	51393400	51394400	1.6490147688153431
chr15	51393500	51394500	1.9147543828086924
chr15	51393600	51394600	1.9003334917321664
chr15	51393700	51394700	2.4065174117811745
chr15	51393800	51394800	2.0714444052265644
chr15	51393900	51394900	1.7913690957543178
chr15	51394000	51395000	1.6286757496532411
chr15	51394100	51395100	2.0172772705370345
chr15	51394200	51395200	1.556062138635471
chr15	51394300	51395300	1.2546143925541406
chr15	51394400	51395400	0.8026744153092951
chr15	51394500	51395500	0.4895439750839186
chr15	51394600	51395600	0.0030368546064182627
chr15	51394700	51395700	-0.475880881234585
chr15	51394800	51395800	-0.14985637838179144
chr15	51394900	51395900	-0.3665534393315163
chr15	51395000	51396000	-0.44582995063903247
chr15	51395100	51396100	-1.1351864587282074
chr15	51395200	51396200	-1.118962094338579
chr15	51395300	51396300	-1.0028649226778863
chr15	51395400	51396400	-0.5277004794170589
chr15	51395500	51396500	-0.7584343441217715
chr15	51395600	51396600	-0.4156453453197677
chr15	51395700	51396700	-0.2320646035626049
chr15	51395800	51396800	-0.06262763355184077
chr15	51395900	51396900	-0.3157536308040051
chr15	51396000	51397000	-0.8440185822752095
chr15	51396100	51397100	-0.23213625011812525
chr15	51396200	51397200	0.5510013799229402
chr15	51396300	51397300	0.09572159662253593
chr15	51396400	51397400	0.4615095730380834
chr15	51396500	51397500	1.5253429988755651
chr15	51396600	51397600	1.6593249599417648
chr15	51396700	51397700	1.0796754039579337
chr15	51396800	51397800	0.9828785459431684
chr15	51396900	51397900	1.1502387682703912
chr15	51397000	51398000	1.0517731410145292
chr15	51397100	51398100	1.5925342267700835
chr15	51397200	51398200	1.2559640333455884
chr15	51397300	51398300	1.7616131313359198
chr15	51397400	51398400	0.6186201059655235
chr15	51397500	51398500	0.22031540477410197
chr15	51397600	51398600	-0.13246018360951822
chr15	51397700	51398700	0.8453859176462641
chr15	51397800	51398800	1.331785730598613
chr15	51397900	51398900	1.7004951524655545
chr15	51398000	51399000	2.1914064423416253
chr15	51398100	51399100	1.6642944945098903
chr15	51398200	51399200	1.8266735586656435
chr15	51398300	51399300	1.6971483753384669
chr15	51398400	51399400	2.054030796503489
chr15	51398500	51399500	1.1068406505223398
chr15	51398600	51399600	0.9879114640619608
chr15	51398700	51399700	0.9189959248700856
chr15	51398800	51399800	0.4436819664394134
chr15	51398900	51399900	0.04489658410327245
chr15	51399000	51400000	-0.19081790884342598
chr15	51399100	51400100	0.4956046552233082
chr15	51399200	51400200	0.3553462124477194
chr15	51399300	51400300	0.21607870282480687
chr15	51399400	51400400	0.054487933147119735
chr15	51399500	51400500	1.1447248339431626
chr15	51399600	51400600	1.4335321762998623
chr15	51399700	51400700	1.2021583281361303
chr15	51399800	51400800	1.633551419243214
chr15	51399900	51400900	1.8640859024242151
chr15	51400000	51401000	1.9627183813703493
chr15	51400100	51401100	1.3453388592555624
chr15	51400200	51401200	1.0100031968429528
chr15	51400300	51401300	1.5294950193607315
chr15	51400400	51401400	1.7529218303496
chr15	51400500	51401500	1.1246544445391768
chr15	51400600	51401600	0.7347403033561231
chr15	51400700	51401700	0.7775766960402332
chr15	51400800	51401800	0.6121116234974635
chr15	51400900	51401900	0.28177794469193906
chr15	51401000	51402000	0.2435737395079763
chr15	51401100	51402100	-0.1479299049521702
chr15	51401200	51402200	0.4583160195785958
chr15	51401300	51402300	0.2883427479148201
chr15	51401400	51402400	0.40625522396290703
chr15	51401500	51402500	0.5182181765012511
chr15	51401600	51402600	0.5993055670373737
chr15	51401700	51402700	0.1946865499470645
chr15	51401800	51402800	0.04486493905919122
chr15	51401900	51402900	0.3123129889504045
chr15	51402000	51403000	0.5087136084356337
chr15	51402100	51403100	0.16614194887401426
chr15	51402200	51403200	-0.04802082741343986
chr15	51402300	51403300	0.033741134239446226
chr15	51402400	51403400	-0.3849770847928437
chr15	51402500	51403500	-0.09228663461135736
chr15	51402600	51403600	-0.3756795033338092
chr15	51402700	51403700	-0.3339220497106122
chr15	51402800	51403800	-1.119596798309011
chr15	51402900	51403900	-1.3792510139124543
chr15	51403000	51404000	-1.444618871697907
chr15	51403100	51404100	-1.066291977452502
chr15	51403200	51404200	-1.8389163603479068
chr15	51403300	51404300	-1.8127694589735388
chr15	51403400	51404400	-1.4801203674678802
chr15	51403500	51404500	-1.4473487061217332
chr15	51403600	51404600	-1.204116767147793
chr15	51403700	51404700	-0.8343245259287005
chr15	51403800	51404800	-0.035343526587987534
chr15	51403900	51404900	-0.4842601181122579
chr15	51404000	51405000	-0.5970992436022805
chr15	51404100	51405100	0.010028961431553395
chr15	51404200	51405200	-0.07262980146016766
chr15	51404300	51405300	-0.4767643435586164
chr15	51404400	51405400	-0.2490057351704945
chr15	51405400	51406400	-1.6250486557168118
chr15	51405500	51406500	-1.2498809879385524
chr15	51405600	51406600	-0.4097943407667158
chr15	51405700	51406700	-0.2551404713696455
chr15	51405800	51406800	0.2305787825122952
chr15	51405900	51406900	0.21436685028702346
chr15	51406000	51407000	1.146488663182237
chr15	51406100	51407100	1.7520486949194722
chr15	51406200	51407200	1.4687066044899002
chr15	51406300	51407300	1.6063003930045114
chr15	51406400	51407400	1.5780434509745576
chr15	51406500	51407500	1.6137081785133898
chr15	51406600	51407600	1.1962065309616643
chr15	51406700	51407700	0.7878433835611611
chr15	51406800	51407800	-0.1512648955225666
chr15	51406900	51407900	-0.024554761674367813
chr15	51407000	51408000	-0.6226492403179623
chr15	51407100	51408100	-0.5756621773104204
chr15	51407200	51408200	-0.9919933513172072
chr15	51407300	51408300	-1.184262368168364
chr15	51407400	51408400	-1.1932471371096278
chr15	51407500	51408500	-1.4594015595415937
chr15	51407600	51408600	-1.1083887867372826
chr15	51407700	51408700	-0.7566185799838019
chr15	51407800	51408800	-0.5860313638653063
chr15	51407900	51408900	-0.026312354244559483
chr15	51408000	51409000	-0.2137112171920901
chr15	51408100	51409100	-0.4461922159803781
chr15	51408200	51409200	-0.03002157166182568
chr15	51408300	51409300	-0.07610283271758718
chr15	51408400	51409400	-0.26850908988922284
chr15	51408500	51409500	0.3869166045876191
chr15	51408600	51409600	0.7422009831227588
chr15	51408700	51409700	0.2070854314072957
chr15	51408800	51409800	0.20855258394219908
chr15	51408900	51409900	-0.3675675671466875
chr15	51409000	51410000	-0.3827062695496198
chr15	51409100	51410100	-0.8096812367336196
chr15	51409200	51410200	-0.9370248663430372
chr15	51409300	51410300	-0.7446415616489745
chr15	51409400	51410400	-0.6257691258739222
chr15	51409500	51410500	-1.0716349746862697
chr15	51409600	51410600	-1.511241860248825
chr15	51409700	51410700	-1.4534129740103174
chr15	51409800	51410800	-0.9248257252964438
chr15	51409900	51410900	-1.406624046845882
chr15	51410000	51411000	-1.5669214266655034
chr15	51410100	51411100	-1.7237137063974384
chr15	51410200	51411200	-1.59742695247253
chr15	51410300	51411300	-1.857613360701203
chr15	51410400	51411400	-1.8778787839047948
chr15	51410500	51411500	-1.504414181739876
chr15	51410600	51411600	-1.8480980530738376
chr15	51410700	51411700	-1.8122198414605968
chr15	51410800	51411800	-2.8594793963070555
chr15	51410900	51411900	-2.7770026792114524
chr15	51411000	51412000	-2.7456795296276297
chr15	51411100	51412100	-2.6867116223828322
chr15	51411200	51412200	-3.0581409284025853
chr15	51411300	51412300	-3.1227240950752013
chr15	51411400	51412400	-3.47110560587226
chr15	51411500	51412500	-3.4565249837862795
chr15	51411600	51412600	-3.7190138840995
chr15	51411700	51412700	-3.33498193604224
chr15	51411800	51412800	-2.6385169148853618
chr15	51411900	51412900	-2.919971085559492
chr15	51412000	51413000	-2.998874424692512
chr15	51412100	51413100	-3.0453194398147274
chr15	51412200	51413200	-2.512319481827249
chr15	51412300	51413300	-2.5207397159987797
chr15	51412400	51413400	-2.0912891288107023
chr15	51412500	51413500	-2.457855631148405
chr15	51412600	51413600	-2.19541752045493
chr15	51412700	51413700	-2.4291287865398954
chr15	51412800	51413800	-2.6263395581870297
chr15	51412900	51413900	-1.5523925360731283
chr15	51413000	51414000	-1.3690295233924323
chr15	51413100	51414100	-0.8329874877945684
chr15	51413200	51414200	-1.1924989791184308
chr15	51413300	51414300	-1.1284149215789487
chr15	51413400	51414400	-1.2736477550103755
chr15	51413500	51414500	-0.7122148922483713
chr15	51413600	51414600	-0.3221881188304212
chr15	51413700	51414700	-1.1225854908757396
chr15	51413800	51414800	-1.0261631718343214
chr15	51413900	51414900	-1.112281045097404
chr15	51414000	51415000	-1.4096669351344921
chr15	51414100	51415100	-1.5185004635680432
chr15	51414200	51415200	-2.0801412329366564
chr15	51414300	51415300	-1.890252185243701
chr15	51414400	51415400	-1.757714650167505
chr15	51414500	51415500	-1.8872674083046952
chr15	51414600	51415600	-1.7598931552926471
chr15	51414700	51415700	-1.852139100523852
chr15	51414800	51415800	-1.8504951233241576
chr15	51414900	51415900	-2.2133823844207354
chr15	51415000	51416000	-2.814998058376869
chr15	51415100	51416100	-2.9424325652747787
chr15	51415200	51416200	-2.72051238935308
chr15	51415300	51416300	-3.318119701937825
chr15	51415400	51416400	-3.827077477055621
chr15	51415500	51416500	-4.022375124488041
chr15	51415600	51416600	-4.151918774489729
chr15	51415700	51416700	-3.6092515145757136
chr15	51415800	51416800	-3.844757921375601
chr15	51415900	51416900	-3.5708392751460027
chr15	51416000	51417000	-3.724528104442338
chr15	51416100	51417100	-3.7993625907230113
chr15	51416200	51417200	-3.6028068369140085
chr15	51423000	51424000	-1.9982088702264356
chr15	51423100	51424100	-2.627119222384505
chr15	51423200	51424200	-3.079566043766224
chr15	51423300	51424300	-3.917218443717575
chr15	51423400	51424400	-4.400648050487733
chr15	51423500	51424500	-4.656294880382546
chr15	51423600	51424600	-5.393843690407842
chr15	51423700	51424700	-5.4860469554190425
chr15	51423800	51424800	-4.7303222568115775
chr15	51423900	51424900	-4.740935170173998
chr15	51424000	51425000	-4.922162503357019
chr15	51424100	51425100	-4.696667182060682
chr15	51424200	51425200	-5.0921722641861935
chr15	51424300	51425300	-4.9816532019571085
chr15	51424400	51425400	-4.907733958403384
chr15	51424500	51425500	-5.05647291403332
chr15	51424600	51425600	-4.916077033575172
chr15	51424700	51425700	-4.938688287213301
chr15	51424800	51425800	-5.231069363239395
chr15	51424900	51425900	-5.047786877350036
chr15	51425000	51426000	-4.4862656770600715
chr15	51425100	51426100	-4.084265096386476
chr15	51425200	51426200	-3.5780662666115286
chr15	51425300	51426300	-2.8866970211117
chr15	51425400	51426400	-2.6003133042101805
chr15	51425500	51426500	-2.7071652471591605
chr15	51425600	51426600	-1.9878844242400504
chr15	51425700	51426700	-2.002022025404012
chr15	51427000	51428000	-1.7897786767579305
chr15	51427100	51428100	-2.068677618422444
chr15	51427200	51428200	-1.7895365253137354
chr15	51427300	51428300	-1.4071880090120457
chr15	51427400	51428400	-1.1987704977382938
chr15	51427500	51428500	-0.938005776302553
chr15	51427600	51428600	-0.9440589078504732
chr15	51427700	51428700	-0.3388928987512115
chr15	51428800	51429800	-2.2290650858720484
chr15	51428900	51429900	-2.0320797140487556
chr15	51429000	51430000	-1.5559208904461168
chr15	51429100	51430100	-1.8458290436954548
chr15	51429200	51430200	-1.611599740039219
chr15	51429300	51430300	-1.444164598220829
chr15	51429400	51430400	-1.501602298140972
chr15	51429500	51430500	-0.9361674487652866
chr15	51429600	51430600	-1.1538840479599466
chr15	51429700	51430700	-1.3569818602586778
chr15	51429800	51430800	-1.1900477907105738
chr15	51429900	51430900	-1.646269906776174
chr15	51430000	51431000	-2.3354295584167137
chr15	51430100	51431100	-2.091578569879577
chr15	51430200	51431200	-2.8821887309566514
chr15	51430300	51431300	-2.657549491849124
chr15	51430400	51431400	-2.989030800143205
chr15	51430500	51431500	-3.459214256823168
chr15	51430600	51431600	-3.282788408191513
chr15	51430700	51431700	-3.9153400127067566
chr15	51430800	51431800	-3.720085035003496
chr15	51430900	51431900	-3.094970657941782
chr15	51431000	51432000	-2.797243884544351
chr15	51431100	51432100	-2.318712626643601
chr15	51431200	51432200	-2.1665652367687183
chr15	51431300	51432300	-2.2569205286766816
chr15	51431400	51432400	-1.7965903495708035
chr15	51431500	51432500	-1.5446227719396028
chr15	51431600	51432600	-1.8659235659739024
chr15	51431700	51432700	-1.2169114523174935
chr15	51431800	51432800	-1.800132785921711
chr15	51431900	51432900	-1.6815678485410737
chr15	51432000	51433000	-1.4282453093052943
chr15	51432100	51433100	-2.2490951547578097
chr15	51432200	51433200	-2.143601072428494
chr15	51432300	51433300	-2.380601255940392
chr15	51432400	51433400	-2.4465506958915397
chr15	51432500	51433500	-3.0292517681591087
chr15	51432600	51433600	-3.2925957476273036
chr15	51432700	51433700	-2.532456779829808
chr15	51432800	51433800	-2.7157716274786807
chr15	51432900	51433900	-3.0452032866696577
chr15	51433000	51434000	-2.5418857830487895
chr15	51433100	51434100	-2.9878080699846574
chr15	51433200	51434200	-2.65076926466026
chr15	51433300	51434300	-2.072181296668441
chr15	51433400	51434400	-2.064810912987112
chr15	51433500	51434500	-1.043880171101687
chr15	51433600	51434600	-0.9481085581315799
chr15	51433700	51434700	-1.204308565767502
chr15	51433800	51434800	-0.8523260365662491
chr15	51433900	51434900	-1.2155719378293663
chr15	51434000	51435000	-2.0150145782641555
chr15	51434100	51435100	-1.7846205083252007
chr15	51434200	51435200	-2.0010651095293457
chr15	51434300	51435300	-2.1319394939486385
chr15	51434400	51435400	-1.7257598704386081
chr15	51434500	51435500	-2.2822500738371185
chr15	51434600	51435600	-2.155976996640756
chr15	51434700	51435700	-3.188176567950692
chr15	51434800	51435800	-3.4391912956239863
chr15	51434900	51435900	-3.7234691998433047
chr15	51435000	51436000	-3.251588715500905
chr15	51435100	51436100	-2.4933667351172257
chr15	51435200	51436200	-2.3838729471605697
chr15	51435300	51436300	-1.7762297965631797
chr15	51435400	51436400	-2.2979971291712404
chr15	51435500	51436500	-2.2040240757313643
chr15	51435600	51436600	-2.51534900065656
chr15	51435700	51436700	-1.9348610360330718
chr15	51435800	51436800	-1.5478186576825277
chr15	51435900	51436900	-0.8976860915987755
chr15	51436000	51437000	-0.9942917355361597
chr15	51436100	51437100	-0.8529802504203688
chr15	51436200	51437200	-0.8501994903513027
chr15	51436300	51437300	-1.5154216928156719
chr15	51436400	51437400	-1.0928850814877495
chr15	51436500	51437500	-0.8653530159640567
chr15	51436600	51437600	-0.3518150748956641
chr15	51436700	51437700	-0.013357888259801855
chr15	51437800	51438800	-1.053406391542838
chr15	51437900	51438900	-2.007450006183626
chr15	51438000	51439000	-2.0448983197153607
chr15	51438100	51439100	-2.2844103988851594
chr15	51438200	51439200	-1.9817702263601429
chr15	51438300	51439300	-1.2184675656093524
chr15	51438400	51439400	-0.7840779134297542
chr15	51438500	51439500	-0.6279217394032658
chr15	51438600	51439600	-0.155928008119363
chr15	51438700	51439700	0.4944584262251626
chr15	51438800	51439800	0.8039760014938049
chr15	51438900	51439900	1.4779843203427834
chr15	51439000	51440000	0.8510096218281221
chr15	51439100	51440100	1.0858806945391024
chr15	51439200	51440200	1.0123141732448908
chr15	51439300	51440300	0.6412899399139932
chr15	51439400	51440400	0.008876343960526459
chr15	51439500	51440500	0.3812928561576197
chr15	51439600	51440600	0.2705393644464264
chr15	51439700	51440700	-0.027065281553151986
chr15	51439800	51440800	-0.3214799437878064
chr15	51439900	51440900	-0.27839767553975103
chr15	51440000	51441000	0.08264944083722747
chr15	51440100	51441100	0.09763767985178244
chr15	51440200	51441200	-0.4441959123959961
chr15	51440300	51441300	-0.4994257773390575
chr15	51440400	51441400	-0.736031787533754
chr15	51440500	51441500	-1.3662339837939106
chr15	51440600	51441600	-0.8265573356466488
chr15	51440700	51441700	-0.6249479913367136
chr15	51440800	51441800	-0.6552138330135148
chr15	51440900	51441900	-0.9295904934306664
chr15	51441000	51442000	-1.5427029786625275
chr15	51441100	51442100	-1.3301813719790363
chr15	51441200	51442200	-0.6213037976813255
chr15	51441300	51442300	-0.2849393132047113
chr15	51441400	51442400	0.3312384705514839
chr15	51441500	51442500	0.6221667307905417
chr15	51441600	51442600	-0.15931052510721275
chr15	51441700	51442700	-1.2858925148675786
chr15	51441800	51442800	-0.29145284828359097
chr15	51441900	51442900	-0.6495657114391202
chr15	51442000	51443000	0.06773925189397913
chr15	51442100	51443100	-0.4205759940247585
chr15	51442200	51443200	-0.4718091899428326
chr15	51442300	51443300	-0.3720579957493658
chr15	51442400	51443400	-0.2381409507973975
chr15	51442500	51443500	0.12116181696529428
chr15	51442600	51443600	0.7238867469066664
chr15	51442700	51443700	1.1313940153837947
chr15	51442800	51443800	0.15788708128019766
chr15	51442900	51443900	0.6674394652708769
chr15	51443000	51444000	0.7875181922188972
chr15	51443100	51444100	1.2278222033917543
chr15	51443200	51444200	1.0634616846031362
chr15	51443300	51444300	0.7547016017778645
chr15	51443400	51444400	0.3553910259602127
chr15	51443800	51444800	-1.3772542872148985
chr15	51443900	51444900	-1.1052062117599124
chr15	51444000	51445000	-1.3348523189295696
chr15	51444100	51445100	-1.407792996270525
chr15	51444200	51445200	-1.9187915743193895
chr15	51444300	51445300	-1.9326465504676404
chr15	51444400	51445400	-2.01899698617688
chr15	51444500	51445500	-2.1310615726717037
chr15	51444600	51445600	-2.637755716854025
chr15	51444700	51445700	-2.554454897491852
chr15	51444800	51445800	-2.122634778929179
chr15	51444900	51445900	-2.5274331809424035
chr15	51445000	51446000	-2.4261952302797933
chr15	51445100	51446100	-2.7660969711767787
chr15	51445200	51446200	-2.4050230837654882
chr15	51445300	51446300	-2.263540606319071
chr15	51445400	51446400	-2.2490615844430955
chr15	51445500	51446500	-1.8530563563459015
chr15	51445600	51446600	-1.1776842504729097
chr15	51445700	51446700	-0.7569475205920949
chr15	51445800	51446800	-0.8032238963354323
chr15	51445900	51446900	-0.8791964588489912
chr15	51446000	51447000	-0.7995512835812708
chr15	51446100	51447100	-0.4468357531488688
chr15	51446200	51447200	-0.2834243567218594
chr15	51446300	51447300	-0.13876294581081114
chr15	51446400	51447400	0.066522250385966
chr15	51446500	51447500	-0.3065219788632425
chr15	51446600	51447600	-0.7544403135364968
chr15	51446700	51447700	-0.6382392291217776
chr15	51446800	51447800	-1.1284252736566345
chr15	51446900	51447900	-1.5625400670905734
chr15	51447000	51448000	-1.8028765514195253
chr15	51447100	51448100	-1.7042651732754197
chr15	51447200	51448200	-2.102415332728404
chr15	51447300	51448300	-2.453147273491929
chr15	51447400	51448400	-2.398927339021927
chr15	51447500	51448500	-2.252855432228152
chr15	51447600	51448600	-1.8430035027873357
chr15	51447700	51448700	-1.8996078928289644
chr15	51447800	51448800	-1.0047159044037854
chr15	51447900	51448900	-0.6649452110809712
chr15	51448000	51449000	-0.3358914664710746
chr15	51448100	51449100	0.1453403215611223
chr15	51448200	51449200	1.3411800652743613
chr15	51448300	51449300	1.7571165224958458
chr15	51448400	51449400	1.9833930162630875
chr15	51448500	51449500	2.2303191270427556
chr15	51448600	51449600	1.4261924351482622
chr15	51448700	51449700	0.8367195927959334
chr15	51448800	51449800	0.2597896209845492
chr15	51448900	51449900	-0.2547423233033921
chr15	51449000	51450000	0.15729910983494672
chr15	51449100	51450100	-0.6818706677177251
chr15	51449200	51450200	-1.9044896576714776
chr15	51449300	51450300	-1.5500792120981368
chr15	51449400	51450400	-1.449999410831878
chr15	51449500	51450500	-2.1494802551821057
chr15	51449600	51450600	-1.2507362704672396
chr15	51449700	51450700	-0.3825052146387054
chr15	51449800	51450800	-0.6826147758012192
chr15	51449900	51450900	0.03632013908565679
chr15	51450000	51451000	-0.45990986645759085
chr15	51450100	51451100	0.018270791062057173
chr15	51450200	51451200	0.6014549116169242
chr15	51450300	51451300	-0.05868188671860305
chr15	51450400	51451400	-0.7902017571969968
chr15	51450500	51451500	-0.4268593813851658
chr15	51450600	51451600	-0.4470417232062121
chr15	51450700	51451700	-0.8967622876381641
chr15	51450800	51451800	-0.5065104815972502
chr15	51450900	51451900	-0.3369141859105335
chr15	51451000	51452000	-0.6740820424965818
chr15	51451100	51452100	-0.8931940697427779
chr15	51451200	51452200	-0.5160584163395379
chr15	51451300	51452300	-0.25751055021549346
chr15	51451400	51452400	-0.2100699251415592
chr15	51451500	51452500	0.1564317957734642
chr15	51451600	51452600	-0.1469832858119137
chr15	51451700	51452700	-0.5746769850149732
chr15	51451800	51452800	-0.30161185230371623
chr15	51451900	51452900	-0.3449837943032755
chr15	51452000	51453000	-0.24292447101540424
chr15	51452100	51453100	-1.1375641043422369
chr15	51452200	51453200	-1.9499957601725983
chr15	51452300	51453300	-2.3613697398297586
chr15	51452400	51453400	-2.6470292595361964
chr15	51452500	51453500	-3.69824493642942
chr15	51452600	51453600	-3.586578117201109
chr15	51452700	51453700	-2.728725475362104
chr15	51452800	51453800	-3.3890381324812315
chr15	51452900	51453900	-3.184935515669248
chr15	51453000	51454000	-2.636450934114033
chr15	51453100	51454100	-2.0561502016775117
chr15	51453200	51454200	-1.8029214689317448
chr15	51453300	51454300	-1.7602847971725948
chr15	51453400	51454400	-1.24776829434378
chr15	51453500	51454500	-0.8091360320515983
chr15	51453600	51454600	-0.8827833509931244
chr15	51453700	51454700	-1.8517878868122284
chr15	51453800	51454800	-1.1022229703847493
chr15	51453900	51454900	-1.947034684240703
chr15	51454000	51455000	-1.9385560037134784
chr15	51454100	51455100	-1.3965298931214822
chr15	51454200	51455200	-1.262425856458269
chr15	51454300	51455300	-0.09469044543798176
chr15	51454400	51455400	-0.2936113791357472
chr15	51454500	51455500	-0.4292553936946844
chr15	51454600	51455600	-0.6002298179507506
chr15	51454700	51455700	0.3102070852932797
chr15	51454800	51455800	0.043185475409862895
chr15	51454900	51455900	0.2064450823570271
chr15	51455000	51456000	0.07303800861824698
chr15	51455100	51456100	-0.09085638829288503
chr15	51455200	51456200	0.76353785931465
chr15	51455300	51456300	-0.6157345930441478
chr15	51455400	51456400	-0.1238391490642918
chr15	51455500	51456500	0.7199560088081687
chr15	51455600	51456600	1.2360370897864794
chr15	51455700	51456700	1.2178660251115927
chr15	51455800	51456800	1.0087734542324729
chr15	51455900	51456900	1.3534832198346116
chr15	51456000	51457000	0.43774164695978285
chr15	51456100	51457100	0.2341351457719107
chr15	51456200	51457200	-1.0759845797970289
chr15	51456300	51457300	-0.6667005424174173
chr15	51456400	51457400	-0.9816992350999266
chr15	51456500	51457500	-1.5521606649353281
chr15	51456600	51457600	-2.3674715642513275
chr15	51456700	51457700	-2.8944226417288417
chr15	51456800	51457800	-2.8976818317515862
chr15	51456900	51457900	-3.7097038822159263
chr15	51457000	51458000	-2.2697694155726555
chr15	51457100	51458100	-2.4332548504946385
chr15	51457200	51458200	-1.9900012533194087
chr15	51457300	51458300	-2.542744089283565
chr15	51457400	51458400	-2.431997488132484
chr15	51457500	51458500	-2.7563211714787643
chr15	51457600	51458600	-2.4242400123866794
chr15	51457700	51458700	-2.46812848895158
chr15	51457800	51458800	-2.233391921039229
chr15	51457900	51458900	-1.219982877755544
chr15	51458000	51459000	-2.0382950919078224
chr15	51458100	51459100	-1.618366306661347
chr15	51458200	51459200	-2.2525616909619512
chr15	51458300	51459300	-1.810581785935521
chr15	51458400	51459400	-1.4622337932917984
chr15	51458500	51459500	-0.625328768460088
chr15	51458600	51459600	-1.3917672009721798
chr15	51458700	51459700	-1.1401492396145458
chr15	51458800	51459800	-1.3409257634745495
chr15	51458900	51459900	-0.79848022747798
chr15	51459000	51460000	-0.7555089061703367
chr15	51459100	51460100	-1.1897248708871124
chr15	51459200	51460200	-0.7169830902217891
chr15	51459300	51460300	-0.4838923674817946
chr15	51459400	51460400	-0.7318958174393162
chr15	51459500	51460500	-1.1194862543263395
chr15	51459600	51460600	-0.39148053984854814
chr15	51459700	51460700	-0.20873266159333909
chr15	51459800	51460800	0.2700616550090175
chr15	51459900	51460900	-0.7668750807068818
chr15	51460000	51461000	-0.7306243206282962
chr15	51460100	51461100	0.04318135797342498
chr15	51460200	51461200	0.6304640957037958
chr15	51460300	51461300	0.037487641981694735
chr15	51460400	51461400	-0.6370786373375453
chr15	51460500	51461500	-1.3612981207627997
chr15	51460600	51461600	-1.6265393272142388
chr15	51460700	51461700	-1.6685692355112527
chr15	51460800	51461800	-2.0274831406131906
chr15	51460900	51461900	-2.336533670894698
chr15	51461000	51462000	-2.2549651036119314
chr15	51461100	51462100	-2.4695763398970643
chr15	51461200	51462200	-2.5077689079635155
chr15	51461300	51462300	-2.1892053814360604
chr15	51461400	51462400	-1.4103265927136284
chr15	51461500	51462500	-0.6203542945463139
chr15	51461600	51462600	-0.5698671698382239
chr15	51461700	51462700	-0.5927293614474674
chr15	51461800	51462800	-0.4910119892488251
chr15	51461900	51462900	0.08107953016666139
chr15	51462000	51463000	-0.18125655787469644
chr15	51462100	51463100	0.14478325897105804
chr15	51462200	51463200	-0.3619973108518582
chr15	51462300	51463300	-0.1578586904520699
chr15	51462400	51463400	-0.0027840061218546435
chr15	51462500	51463500	1.211195484385157
chr15	51462600	51463600	1.5592946751641232
chr15	51462700	51463700	1.1250869386376448
chr15	51462800	51463800	0.7389887048751068
chr15	51462900	51463900	1.235459030737336
chr15	51463000	51464000	1.0007408899787775
chr15	51463100	51464100	1.1870098256248671
chr15	51463200	51464200	0.7606454333109712
chr15	51463300	51464300	0.8960471719534276
chr15	51463400	51464400	0.6692040002227535
chr15	51463500	51464500	-0.09757717806012392
chr15	51463600	51464600	0.041591070117201485
chr15	51463700	51464700	0.2031025172952288
chr15	51463800	51464800	0.4305247559588468
chr15	51463900	51464900	0.2364145427760887
chr15	51464000	51465000	0.6479570828896856
chr15	51464100	51465100	0.6454124438173651
chr15	51464200	51465200	0.5791667903628452
chr15	51464300	51465300	0.5014830329669873
chr15	51464400	51465400	0.3969525543997361
chr15	51464500	51465500	0.05689427214833636
chr15	51464600	51465600	0.17340597024875484
chr15	51464700	51465700	0.2036626576104455
chr15	51464800	51465800	-0.3425231503278373
chr15	51464900	51465900	-0.7906495756283548
chr15	51465000	51466000	-1.623478665303799
chr15	51465100	51466100	-2.382406653908612
chr15	51465200	51466200	-1.1379495217523352
chr15	51465300	51466300	-0.874256946039177
chr15	51465400	51466400	-0.7635300253789079
chr15	51465500	51466500	0.14911600159312646
chr15	51465600	51466600	0.2110255977713372
chr15	51465700	51466700	-0.026070502197335543
chr15	51465800	51466800	0.5193868573442001
chr15	51465900	51466900	0.4171955056688088
chr15	51466000	51467000	0.3837886069650707
chr15	51466100	51467100	1.176611865255943
chr15	51466200	51467200	0.8218656890619106
chr15	51466300	51467300	0.4861862737027421
chr15	51466400	51467400	0.1340237391479528
chr15	51466500	51467500	-0.5133495400409681
chr15	51466600	51467600	-0.7279722312084091
chr15	51466700	51467700	-0.5079289511999611
chr15	51466800	51467800	-0.04184772521270505
chr15	51466900	51467900	0.5494759460101415
chr15	51467000	51468000	1.1070343701249479
chr15	51467100	51468100	0.781506112790398
chr15	51467200	51468200	1.017497397197377
chr15	51467300	51468300	1.0367051784549186
chr15	51467400	51468400	1.258190162807872
chr15	51467500	51468500	0.7997135140423687
chr15	51467600	51468600	0.7190686414054149
chr15	51467700	51468700	0.693911171121221
chr15	51467800	51468800	0.9254448576270368
chr15	51467900	51468900	0.21354225796207432
chr15	51468000	51469000	0.10322916722214956
chr15	51468100	51469100	0.3778136335955565
chr15	51468200	51469200	0.0578419193548712
chr15	51468300	51469300	-0.0793007993424941
chr15	51468400	51469400	-0.9451626195937748
chr15	51468500	51469500	-1.1779576345958018
chr15	51468600	51469600	-1.4429418851798992
chr15	51468700	51469700	-1.4121658464634224
chr15	51468800	51469800	-1.8919591505546447
chr15	51468900	51469900	-1.4543337399368212
chr15	51469000	51470000	-1.5602722520922274
chr15	51469100	51470100	-2.017765192540682
chr15	51469200	51470200	-2.751922193631013
chr15	51469300	51470300	-3.021904164615992
chr15	51469400	51470400	-2.505699164774918
chr15	51469500	51470500	-1.8412341234209897
chr15	51469600	51470600	-1.480390011844613
chr15	51469700	51470700	-1.4432844790000459
chr15	51469800	51470800	-1.3026256470765396
chr15	51469900	51470900	-1.5845299459195392
chr15	51470000	51471000	-0.9935983428399104
chr15	51470100	51471100	-0.6894588488601354
chr15	51470200	51471200	-0.19926235756856275
chr15	51470300	51471300	0.2431522525995325
chr15	51470400	51471400	0.8675131448013766
chr15	51470500	51471500	0.045007269230677896
chr15	51470600	51471600	0.20917714388746714
chr15	51470700	51471700	0.6234587160368893
chr15	51470800	51471800	0.2444085340927189
chr15	51470900	51471900	0.5130420325088655
chr15	51471000	51472000	-0.4421998052304063
chr15	51471100	51472100	-0.07565181957990844
chr15	51471200	51472200	0.07482549008353241
chr15	51471300	51472300	0.13124158557289614
chr15	51471400	51472400	-0.1301783083223732
chr15	51471500	51472500	1.1053801883471366
chr15	51471600	51472600	-0.10153092235251758
chr15	51471700	51472700	-0.14459972315322014
chr15	51471800	51472800	-0.27190368289320443
chr15	51471900	51472900	0.044670412795999814
chr15	51472000	51473000	0.8698791104857648
chr15	51472100	51473100	0.2405450260142117
chr15	51472200	51473200	0.30473236534045745
chr15	51472300	51473300	0.5844108407936335
chr15	51472400	51473400	0.651915987705556
chr15	51472500	51473500	0.4166729768751025
chr15	51472600	51473600	1.4165815863424036
chr15	51472700	51473700	1.2517972097457415
chr15	51472800	51473800	1.983489296900292
chr15	51472900	51473900	1.4569465073838088
chr15	51473000	51474000	1.0398644222060396
chr15	51473100	51474100	1.0624620396246682
chr15	51473200	51474200	0.8749281476964009
chr15	51473300	51474300	0.7652867500892627
chr15	51473400	51474400	1.5546702177122569
chr15	51473500	51474500	1.5608809055092967
chr15	51473600	51474600	1.8647796584082548
chr15	51473700	51474700	1.979237626315976
chr15	51473800	51474800	1.5791500818907296
chr15	51473900	51474900	1.8103974844846584
chr15	51474000	51475000	1.705449072625302
chr15	51474100	51475100	1.8721914845393648
chr15	51474200	51475200	1.5900743527379293
chr15	51474300	51475300	1.7448729060184536
chr15	51474400	51475400	0.9088175158224026
chr15	51474500	51475500	0.9727040088289466
chr15	51474600	51475600	0.6950104709625639
chr15	51474700	51475700	0.4819677365958872
chr15	51474800	51475800	-0.4984427125545878
chr15	51474900	51475900	-0.5661768053205392
chr15	51475000	51476000	-0.7666662100910812
chr15	51475100	51476100	-0.8253809813453075
chr15	51475200	51476200	-0.8424434186530084
chr15	51475300	51476300	-1.2028660298016272
chr15	51475400	51476400	-1.5689930767430094
chr15	51475500	51476500	-1.8169974309772388
chr15	51475600	51476600	-1.8732813734378728
chr15	51475700	51476700	-1.7960877662742951
chr15	51475800	51476800	-0.7054879193229529
chr15	51475900	51476900	-0.3544906829853109
chr15	51476000	51477000	-0.04741340132326785
chr15	51476100	51477100	-0.4168984803532581
chr15	51476200	51477200	-0.3978965988253949
chr15	51476300	51477300	-0.800708619801246
chr15	51476400	51477400	-0.3760791610997181
chr15	51476500	51477500	0.007255773256461139
chr15	51476600	51477600	-0.6733469820156343
chr15	51476700	51477700	-0.7908924276928292
chr15	51476800	51477800	-0.2320677124074927
chr15	51476900	51477900	-0.7636225246562965
chr15	51477000	51478000	-0.48224326882361757
chr15	51477100	51478100	-0.12948875479174712
chr15	51477200	51478200	0.1748096014543657
chr15	51477300	51478300	1.2557579780371948
chr15	51477400	51478400	1.8250908017837928
chr15	51477500	51478500	1.2086347993128088
chr15	51477600	51478600	1.935980945762678
chr15	51477700	51478700	1.4556435479289809
chr15	51477800	51478800	0.7746919531488531
chr15	51477900	51478900	1.013211149542723
chr15	51478000	51479000	0.6962197038667329
chr15	51478100	51479100	0.5238807981318154
chr15	51478200	51479200	0.737428285128182
chr15	51478300	51479300	-0.3867271585157562
chr15	51478400	51479400	-0.7652556570823538
chr15	51478500	51479500	-1.0486115904830078
chr15	51478600	51479600	-0.7651188416062205
chr15	51478700	51479700	-0.2858964603129195
chr15	51478800	51479800	-0.7845432184116987
chr15	51478900	51479900	-0.5605069151646235
chr15	51479000	51480000	0.061346658017799614
chr15	51479100	51480100	0.2131869612064652
chr15	51479200	51480200	-0.07285138249581043
chr15	51479300	51480300	0.5449283799346453
chr15	51479400	51480400	0.0832080693958757
chr15	51479500	51480500	0.4266217806988105
chr15	51479600	51480600	0.7229508967374726
chr15	51479700	51480700	1.2424257542826125
chr15	51479800	51480800	1.7187330679789763
chr15	51479900	51480900	2.1373455867351967
chr15	51480000	51481000	1.9930754189612314
chr15	51480100	51481100	1.8787667916890576
chr15	51480200	51481200	2.125996340156512
chr15	51480300	51481300	2.1421608649065997
chr15	51480400	51481400	2.4189511297266546
chr15	51480500	51481500	2.7882558049863606
chr15	51480600	51481600	2.4882568120195283
chr15	51480700	51481700	2.315399807556654
chr15	51480800	51481800	2.459093969665532
chr15	51480900	51481900	1.7258999047383763
chr15	51481000	51482000	1.6676693902419322
chr15	51481100	51482100	1.4990604102354033
chr15	51481200	51482200	1.1708338287289155
chr15	51481300	51482300	0.4996421246469943
chr15	51481400	51482400	0.030205171623476437
chr15	51481500	51482500	-0.5680781013346458
chr15	51481600	51482600	-1.001641127316693
chr15	51481700	51482700	-1.4943839361894589
chr15	51481800	51482800	-2.236350918831437
chr15	51481900	51482900	-2.1710226168784232
chr15	51482000	51483000	-2.1604861592570894
chr15	51482100	51483100	-2.2016065332411854
chr15	51482200	51483200	-2.2902680644420843
chr15	51482300	51483300	-1.8581591893989176
chr15	51482400	51483400	-1.4208671696837123
chr15	51482500	51483500	-1.426822093452985
chr15	51482600	51483600	-1.3150806197788532
chr15	51482700	51483700	-1.100335796646146
chr15	51482800	51483800	-0.5585801694002849
chr15	51482900	51483900	-0.06405808630176835
chr15	51483000	51484000	-0.3293978952845582
chr15	51483100	51484100	0.4730156138813471
chr15	51483200	51484200	0.8313480132621167
chr15	51483300	51484300	1.2566429933914345
chr15	51483700	51484700	0.9300059918665656
chr15	51483800	51484800	1.1029732596964432
chr15	51483900	51484900	0.5728618504519093
chr15	51484000	51485000	0.5332373974798139
chr15	51485100	51486100	-1.1803348747746605
chr15	51485200	51486200	-1.2781151099194694
chr15	51485300	51486300	-0.051032363486061626
chr15	51485400	51486400	-0.3271971496635346
chr15	51485500	51486500	-0.3439811882935141
chr15	51485600	51486600	0.15425019297864076
chr15	51485700	51486700	0.98076262157195
chr15	51485800	51486800	1.7866099186630515
chr15	51485900	51486900	1.380551177358404
chr15	51486000	51487000	1.6123536657290058
chr15	51486100	51487100	1.1767799109129975
chr15	51486200	51487200	0.7232309498395423
chr15	51486300	51487300	-0.0732477254219509
chr15	51486400	51487400	-1.168185107048453
chr15	51486500	51487500	-1.5489592394152092
chr15	51486600	51487600	-0.9089980380118008
chr15	51486700	51487700	-1.6131220048271795
chr15	51486800	51487800	-1.3615208305670152
chr15	51486900	51487900	-0.6864073981086859
chr15	51487000	51488000	0.035541843394567944
chr15	51487100	51488100	0.4189816788541813
chr15	51487200	51488200	1.1090211756335464
chr15	51487300	51488300	0.8538889612786486
chr15	51487400	51488400	1.20258133091824
chr15	51487500	51488500	1.3667258325513607
chr15	51487600	51488600	1.0780677450008336
chr15	51487700	51488700	0.6684306957951209
chr15	51487800	51488800	-0.2263851584946825
chr15	51487900	51488900	-0.01784397431212139
chr15	51488000	51489000	-0.6978766444412048
chr15	51488100	51489100	-0.6950886277804716
chr15	51488200	51489200	-1.5101541335984867
chr15	51488300	51489300	-0.7588654092115101
chr15	51488400	51489400	-0.07712344007808201
chr15	51488500	51489500	0.08897703714491258
chr15	51488600	51489600	-0.8249450988150191
chr15	51488700	51489700	-0.4209560308890699
chr15	51488800	51489800	0.5696807720868527
chr15	51488900	51489900	0.06232877313020035
chr15	51489000	51490000	0.19554346167118786
chr15	51489100	51490100	-0.4502135254870136
chr15	51489200	51490200	0.06561240224172497
chr15	51489300	51490300	0.28318843130606675
chr15	51489400	51490400	0.3840092674124155
chr15	51489500	51490500	-0.3193823367159044
chr15	51489600	51490600	-0.6841035695683299
chr15	51489700	51490700	-0.1290413815564288
chr15	51489800	51490800	-0.3603602958960752
chr15	51489900	51490900	-0.3837042117411827
chr15	51490000	51491000	-0.3100489846419471
chr15	51490100	51491100	-0.2212841779219673
chr15	51490200	51491200	-0.6289875888596171
chr15	51490300	51491300	-0.8020831950527327
chr15	51490400	51491400	-0.8593802471773658
chr15	51490500	51491500	-0.07468900768632772
chr15	51490600	51491600	0.4145297704037337
chr15	51490700	51491700	0.4826834786806919
chr15	51490800	51491800	0.8058978010377185
chr15	51490900	51491900	0.8982455034312237
chr15	51491000	51492000	0.6927304574020242
chr15	51491100	51492100	0.8494719603237801
chr15	51491200	51492200	0.5804031159582468
chr15	51491300	51492300	-0.19116617021612115
chr15	51491400	51492400	-0.3310481658580794
chr15	51491500	51492500	-0.1597939795766244
chr15	51491600	51492600	-0.697774726427716
chr15	51491700	51492700	-1.1057857615137714
chr15	51491800	51492800	-1.4996395860580285
chr15	51491900	51492900	-1.2681163794766248
chr15	51492000	51493000	-1.3319965543753896
chr15	51492100	51493100	-1.3511667506631286
chr15	51492200	51493200	-0.7481054371369111
chr15	51492300	51493300	-0.019474589741241062
chr15	51492400	51493400	0.19343764196691784
chr15	51492500	51493500	-0.5656431150611505
chr15	51492600	51493600	0.1789824222291602
chr15	51492700	51493700	0.6237405177269769
chr15	51492800	51493800	0.3971076511848198
chr15	51492900	51493900	0.616303515087279
chr15	51493000	51494000	0.5090327250293047
chr15	51493100	51494100	0.6127882768258588
chr15	51493200	51494200	0.6260413710697031
chr15	51493300	51494300	-0.198703077880339
chr15	51493400	51494400	-1.3520818443988758
chr15	51493500	51494500	-1.1091362411499337
chr15	51493600	51494600	-1.3026225157899467
chr15	51493700	51494700	-2.0417671306435654
chr15	51493800	51494800	-2.598300157809663
chr15	51493900	51494900	-3.3176302773893243
chr15	51494000	51495000	-3.079073635829842
chr15	51494100	51495100	-2.3405760690318296
chr15	51494200	51495200	-2.583111714743012
chr15	51494300	51495300	-1.8856153873690844
chr15	51494400	51495400	-1.2125682134174272
chr15	51494500	51495500	-1.1496099169698566
chr15	51494600	51495600	-0.8071328049064354
chr15	51494700	51495700	-0.15921371728809908
chr15	51494800	51495800	-0.0203436778680582
chr15	51494900	51495900	0.047950701183530384
chr15	51495000	51496000	-0.36856519551220474
chr15	51495100	51496100	-1.2226773608100112
chr15	51495200	51496200	-1.1121772685947056
chr15	51495300	51496300	-1.076395572411352
chr15	51495400	51496400	-0.5369724553346739
chr15	51495500	51496500	-0.5505177452295531
chr15	51495600	51496600	-1.4443271270766105
chr15	51495700	51496700	-2.093468730377983
chr15	51495800	51496800	-2.500733989374948
chr15	51495900	51496900	-2.6381908337732023
chr15	51496000	51497000	-2.181490528899349
chr15	51496100	51497100	-1.7953212444406077
chr15	51496200	51497200	-1.8361315123143918
chr15	51496300	51497300	-1.8604456741133568
chr15	51496400	51497400	-2.311371256180712
chr15	51496500	51497500	-1.8626410389743
chr15	51496600	51497600	-1.2862933400918126
chr15	51496700	51497700	-0.7640983197166985
chr15	51496800	51497800	0.7676148074554878
chr15	51496900	51497900	1.2674660665360316
chr15	51497000	51498000	0.6028760103265638
chr15	51497100	51498100	0.13011496024902308
chr15	51497200	51498200	0.5379948770356241
chr15	51497300	51498300	0.1199647889399561
chr15	51497400	51498400	0.3320803827243324
chr15	51497500	51498500	-0.2759986896122649
chr15	51497600	51498600	0.25685004293756797
chr15	51497700	51498700	1.1806772036873536
chr15	51497800	51498800	0.9492261199493776
chr15	51497900	51498900	1.0427178515474422
chr15	51498000	51499000	1.7229410976467074
chr15	51498100	51499100	2.4141005330923964
chr15	51498200	51499200	2.8586507834221284
chr15	51498300	51499300	3.2254756478996613
chr15	51498400	51499400	3.5573278127779
chr15	51498500	51499500	4.2219814759587
chr15	51498600	51499600	3.878464422226456
chr15	51498700	51499700	3.4966017610355182
chr15	51498800	51499800	3.4417507198311093
chr15	51498900	51499900	3.5786499880327636
chr15	51499000	51500000	3.8402184557308088
chr15	51499100	51500100	3.76930518587948
chr15	51499200	51500200	3.2274631288489104
chr15	51499300	51500300	3.5502623393525914
chr15	51499400	51500400	3.3601519494479777
chr15	51499500	51500500	2.6831784042937805
chr15	51499600	51500600	2.962907941986625
chr15	51499700	51500700	1.7392296578122135
chr15	51499800	51500800	1.4462302594347611
chr15	51499900	51500900	1.0173750043389582
chr15	51500000	51501000	0.8611822222769838
chr15	51500100	51501100	0.7294324173039475
chr15	51500200	51501200	0.32584623403622065
chr15	51500300	51501300	-0.17209549271881908
chr15	51500400	51501400	-0.6326352779937917
chr15	51500500	51501500	-0.21263223055189287
chr15	51500600	51501600	-0.8083305199415886
chr15	51500700	51501700	0.005342906830673884
chr15	51500800	51501800	0.02442918573393596
chr15	51500900	51501900	0.2380234569075591
chr15	51502200	51503200	0.13188203382151856
chr15	51502300	51503300	-0.0499416745039158
chr15	51502400	51503400	-0.3629616478684925
chr15	51502500	51503500	-0.3972624796240827
chr15	51502600	51503600	-0.44133596180429896
chr15	51502700	51503700	-1.0091748512891838
chr15	51502800	51503800	-0.6273822836785163
chr15	51502900	51503900	-0.8675184981497851
chr15	51503000	51504000	-0.5153655500807481
chr15	51503100	51504100	-1.1641018892879669
chr15	51503200	51504200	-0.5352548634702212
chr15	51503300	51504300	-0.6479973428872515
chr15	51503400	51504400	-1.3601106755259411
chr15	51503500	51504500	-1.214378001718728
chr15	51503600	51504600	-0.5791611543779557
chr15	51503700	51504700	-0.1792443786067386
chr15	51503800	51504800	-0.4618132203575482
chr15	51503900	51504900	-0.4557921518064201
chr15	51504000	51505000	-0.7319529138892722
chr15	51504100	51505100	-0.27594469683409983
chr15	51504200	51505200	-0.734690504018288
chr15	51504300	51505300	-0.8755228825560448
chr15	51504400	51505400	-0.5794273439648088
chr15	51504500	51505500	-1.570718734048166
chr15	51504600	51505600	-1.856923398427304
chr15	51504700	51505700	-2.100674240500233
chr15	51504800	51505800	-1.9286012451470118
chr15	51504900	51505900	-1.832774125053876
chr15	51505000	51506000	-2.081981083231087
chr15	51505100	51506100	-2.48037997735955
chr15	51505200	51506200	-2.432218897944572
chr15	51505300	51506300	-2.4313815874813867
chr15	51505400	51506400	-2.3814089736941417
chr15	51506600	51507600	-1.0714309225298535
chr15	51506700	51507700	-0.9242234261158556
chr15	51506800	51507800	-1.2923446399009466
chr15	51506900	51507900	-0.7316481325217351
chr15	51507000	51508000	-0.44411749322460264
chr15	51507100	51508100	-0.7850045432196082
chr15	51507200	51508200	-1.4808451355193049
chr15	51507300	51508300	-2.1879910905371602
chr15	51507400	51508400	-2.4995415277799142
chr15	51507500	51508500	-2.315831283952604
chr15	51507600	51508600	-2.7218433771760995
chr15	51507700	51508700	-3.0568128494826485
chr15	51507800	51508800	-3.4799661429472364
chr15	51507900	51508900	-4.16354510687538
chr15	51508000	51509000	-3.3878175565228767
chr15	51508100	51509100	-3.2043759057511663
chr15	51508200	51509200	-2.7181079580577863
chr15	51508300	51509300	-2.076802041374299
chr15	51508400	51509400	-2.043419415666133
chr15	51508500	51509500	-1.8298942184614688
chr15	51508600	51509600	-1.273290214067444
chr15	51508700	51509700	-1.7735184805175381
chr15	51508800	51509800	-1.6642355202399803
chr15	51508900	51509900	-1.3223692559027218
chr15	51509000	51510000	-1.6548439247808404
chr15	51509100	51510100	-1.5296459586019924
chr15	51509200	51510200	-1.3844526150559904
chr15	51509300	51510300	-1.987399426379996
chr15	51509400	51510400	-1.8008248796259383
chr15	51509500	51510500	-2.12554303117136
chr15	51509600	51510600	-2.1138561112922645
chr15	51509700	51510700	-1.8126957486090167
chr15	51509800	51510800	-1.6984748338485904
chr15	51509900	51510900	-1.3323131500776142
chr15	51510000	51511000	-1.2214005400039394
chr15	51510100	51511100	-1.4480337858226613
chr15	51510200	51511200	-1.5682635437864616
chr15	51510300	51511300	-0.9500774730347898
chr15	51510400	51511400	-1.063462383547101
chr15	51510500	51511500	-0.9813266919131624
chr15	51510600	51511600	-1.3415018776581316
chr15	51510700	51511700	-0.4582630449110693
chr15	51510800	51511800	-0.6317035801429182
chr15	51510900	51511900	-1.1341173520060714
chr15	51511000	51512000	-1.1594188054300805
chr15	51511100	51512100	-1.0075078309762824
chr15	51511200	51512200	-0.8350831277226493
chr15	51511300	51512300	-1.0679639680367952
chr15	51511400	51512400	-1.5868136741638146
chr15	51511500	51512500	-1.3748843225924294
chr15	51511600	51512600	-0.8804786650760251
chr15	51511700	51512700	-1.3641688153650415
chr15	51511800	51512800	-1.7755833699012038
chr15	51511900	51512900	-1.2698314306979819
chr15	51512000	51513000	-1.3056443413434384
chr15	51512100	51513100	-0.9223984876448548
chr15	51512200	51513200	-0.8625196115579102
chr15	51512300	51513300	-0.7452001440778125
chr15	51512400	51513400	-0.30242355110451663
chr15	51512500	51513500	-0.022849636982570563
chr15	51512600	51513600	-0.3309330267916231
chr15	51512700	51513700	-0.061804319823087074
chr15	51512800	51513800	0.7719145330288489
chr15	51512900	51513900	0.7984030052221541
chr15	51513000	51514000	1.0206286834669236
chr15	51513100	51514100	0.8642195371718705
chr15	51513200	51514200	1.2465468949845002
chr15	51513300	51514300	1.5196378141842375
chr15	51513400	51514400	1.8730747680334696
chr15	51513500	51514500	1.6591886365727324
chr15	51513600	51514600	1.2359168206950917
chr15	51513700	51514700	1.3507283497566696
chr15	51513800	51514800	0.7668527183053471
chr15	51514700	51515700	-2.339488862969916
chr15	51514800	51515800	-2.427431371745095
chr15	51514900	51515900	-3.3023240108079936
chr15	51515000	51516000	-3.115337762442027
chr15	51515100	51516100	-3.261069450708037
chr15	51515200	51516200	-3.190896941527149
chr15	51515300	51516300	-3.2128707330054884
chr15	51515400	51516400	-3.176381907685858
chr15	51515500	51516500	-2.7878199990397587
chr15	51515600	51516600	-2.133883439106755
chr15	51515700	51516700	-2.64426127423854
chr15	51515800	51516800	-2.302110688093021
chr15	51515900	51516900	-1.2921991703053008
chr15	51516000	51517000	-1.3979466292075262
chr15	51516100	51517100	-1.1977152447450483
chr15	51516200	51517200	-1.0438736185456647
chr15	51516300	51517300	-0.7936993753469708
chr15	51516400	51517400	-0.8074188293549954
chr15	51516500	51517500	-1.304950814259758
chr15	51516600	51517600	-1.7087956202482464
chr15	51516700	51517700	-1.4843847842196392
chr15	51516800	51517800	-1.6701332553697943
chr15	51516900	51517900	-2.3968306639568357
chr15	51517000	51518000	-1.8913335700670126
chr15	51517100	51518100	-1.5422809656022778
chr15	51517200	51518200	-1.997516986279941
chr15	51517300	51518300	-1.682938322627157
chr15	51517400	51518400	-0.911954789662932
chr15	51517500	51518500	-0.3608279261121149
chr15	51517600	51518600	-0.8053306258496082
chr15	51517700	51518700	-0.14318276783277836
chr15	51517800	51518800	0.1830709274068736
chr15	51517900	51518900	0.6590664267067166
chr15	51518000	51519000	0.432480174516976
chr15	51518100	51519100	0.8114569713374333
chr15	51518200	51519200	0.4337236710008663
chr15	51518300	51519300	-0.1666279937835893
chr15	51518400	51519400	-0.4257706043935153
chr15	51518500	51519500	-0.5804191338709739
chr15	51518600	51519600	0.12117495424683215
chr15	51519700	51520700	-0.6354436262974765
chr15	51519800	51520800	-0.4795353790430778
chr15	51519900	51520900	-1.0776037779117604
chr15	51520000	51521000	-1.342422088665415
chr15	51520100	51521100	-2.000749790349892
chr15	51520200	51521200	-2.4349505415215384
chr15	51520300	51521300	-2.12475715865264
chr15	51520400	51521400	-1.9212763933648287
chr15	51520500	51521500	-1.6295853494415469
chr15	51520600	51521600	-2.374194019075514
chr15	51520700	51521700	-1.888131303636588
chr15	51520800	51521800	-2.382612773852877
chr15	51520900	51521900	-2.052140655931339
chr15	51521000	51522000	-1.996221746514236
chr15	51521100	51522100	-0.9682890006016552
chr15	51521200	51522200	-0.2298938589080008
chr15	51521300	51522300	-0.2113154788837149
chr15	51521400	51522400	0.1850182437973346
chr15	51521500	51522500	-0.1428972544031607
chr15	51521600	51522600	0.08447225918050556
chr15	51521700	51522700	0.034735588837634036
chr15	51521800	51522800	0.7006878516294102
chr15	51521900	51522900	1.0432324067457477
chr15	51522000	51523000	1.1586068440317747
chr15	51522100	51523100	0.8712733429749875
chr15	51522200	51523200	1.098967403231857
chr15	51522300	51523300	0.8430385071376237
chr15	51522400	51523400	0.6973463666917283
chr15	51522500	51523500	0.4737187045292409
chr15	51522600	51523600	0.7441314755730529
chr15	51522700	51523700	0.9186538822769322
chr15	51522800	51523800	0.10906220276289233
chr15	51522900	51523900	0.14036400833165846
chr15	51523000	51524000	0.12752349404613186
chr15	51523100	51524100	0.17738972111410956
chr15	51523200	51524200	-0.038573327420559515
chr15	51523300	51524300	0.19299933551834533
chr15	51523400	51524400	-0.04790173967152032
chr15	51523500	51524500	-0.4033234446740401
chr15	51523600	51524600	-0.6749593309323647
chr15	51523700	51524700	-0.7011173716940895
chr15	51523800	51524800	-0.6513115900443247
chr15	51523900	51524900	-0.8967740101217209
chr15	51524000	51525000	-0.7819755228654052
chr15	51524100	51525100	-0.9244184730152848
chr15	51524200	51525200	-1.2756663433515474
chr15	51524300	51525300	-1.4194582671625653
chr15	51524400	51525400	-1.4936643568688226
chr15	51526200	51527200	0.20074011211990725
chr15	51526300	51527300	-0.21457766544809886
chr15	51526400	51527400	-0.10195916893699317
chr15	51526500	51527500	-0.03499503854806766
chr15	51526600	51527600	-0.014122151898472119
chr15	51526700	51527700	0.8293957906244008
chr15	51527700	51528700	-0.5594250702869189
chr15	51527800	51528800	0.018402337677519243
chr15	51527900	51528900	-0.3552888844248825
chr15	51528000	51529000	-0.7779503213098532
chr15	51528100	51529100	-1.4459192251931043
chr15	51528200	51529200	-2.1058174391001856
chr15	51528300	51529300	-2.2135814784817867
chr15	51528400	51529400	-2.999321264066937
chr15	51528500	51529500	-2.973804503205149
chr15	51528600	51529600	-3.657725100813225
chr15	51528700	51529700	-3.003003426296581
chr15	51528800	51529800	-2.852768768298752
chr15	51528900	51529900	-3.4365543871551028
chr15	51529000	51530000	-3.1348077120637217
chr15	51529100	51530100	-2.8460263250035784
chr15	51529200	51530200	-2.738604179558987
chr15	51529300	51530300	-2.3633021329627013
chr15	51529400	51530400	-2.008459782137434
chr15	51529500	51530500	-1.3308242097088574
chr15	51529600	51530600	-0.6970835091179088
chr15	51529700	51530700	-1.002151892382448
chr15	51529800	51530800	-1.1127309490150517
chr15	51529900	51530900	-0.5665653093043826
chr15	51530000	51531000	-0.4607555368134526
chr15	51530100	51531100	-0.7807958703939082
chr15	51530200	51531200	-0.6948619197792525
chr15	51530300	51531300	-0.6145743801155711
chr15	51530400	51531400	-0.6253700597014482
chr15	51530500	51531500	-0.7928015428810677
chr15	51530600	51531600	-0.5823043661356463
chr15	51530700	51531700	-1.2830919239336491
chr15	51530800	51531800	-0.9504673484699744
chr15	51530900	51531900	-0.8048633189997725
chr15	51531000	51532000	-0.8740172421269895
chr15	51531100	51532100	0.003191679136049407
chr15	51531200	51532200	0.12013858718706305
chr15	51531300	51532300	0.6291148654514741
chr15	51531400	51532400	-0.11708607983213253
chr15	51531500	51532500	-0.4847801334789969
chr15	51531600	51532600	-0.9715604207984292
chr15	51531700	51532700	-0.8941610875645121
chr15	51531800	51532800	-1.1495833184434192
chr15	51531900	51532900	-1.3545694482166761
chr15	51532000	51533000	-1.3917384596589288
chr15	51532100	51533100	-0.9808846426908714
chr15	51532200	51533200	-0.8399968158910949
chr15	51532300	51533300	-1.872739694331529
chr15	51532400	51533400	-1.4655996704053993
chr15	51532500	51533500	-1.0841114217120542
chr15	51532600	51533600	-1.3104958152723774
chr15	51532700	51533700	-0.5627015132072141
chr15	51532800	51533800	-0.56124513702001
chr15	51532900	51533900	0.054348980869774216
chr15	51533000	51534000	0.23338679724846267
chr15	51533100	51534100	-0.42437438331111466
chr15	51533200	51534200	-0.7784892309832616
chr15	51533300	51534300	-0.0002993066988550746
chr15	51533400	51534400	0.6196952867713078
chr15	51533500	51534500	0.3612445021292413
chr15	51533600	51534600	-0.025727435750900748
chr15	51533700	51534700	-0.15091418200148654
chr15	51533800	51534800	-0.5598647048637682
chr15	51533900	51534900	-1.02936607018529
chr15	51534000	51535000	-1.2218275825271963
chr15	51534100	51535100	-1.2593976673489062
chr15	51534200	51535200	-1.019480259360355
chr15	51534300	51535300	-1.4609006837983591
chr15	51534400	51535400	-1.6865349153895586
chr15	51534500	51535500	-0.8350232509735556
chr15	51534600	51535600	-0.6910636063451999
chr15	51534700	51535700	-0.7350496979534671
chr15	51534800	51535800	-0.12202003998350658
chr15	51534900	51535900	0.3691483695703037
chr15	51535000	51536000	0.9160789221884054
chr15	51535100	51536100	1.136844953653564
chr15	51535200	51536200	0.5653837550809793
chr15	51535300	51536300	1.2240278935228317
chr15	51535400	51536400	1.3682127878189867
chr15	51535500	51536500	0.2503513172098031
chr15	51535600	51536600	1.2457642031410128
chr15	51535700	51536700	0.7719782852262249
chr15	51535800	51536800	1.0345308698430915
chr15	51535900	51536900	0.7580141745098276
chr15	51536000	51537000	0.6202926420404667
chr15	51536100	51537100	0.3517081002824532
chr15	51536200	51537200	0.8213548951192784
chr15	51536300	51537300	-0.060438950064815075
chr15	51536400	51537400	-0.33408883898932856
chr15	51536500	51537500	0.057408839285137576
chr15	51536600	51537600	0.12660572720512725
chr15	51536700	51537700	0.44101054846111215
chr15	51536800	51537800	0.2898970604396607
chr15	51536900	51537900	0.05074647438765421
chr15	51537000	51538000	-0.35798845109133987
chr15	51537100	51538100	0.07930607906754858
chr15	51537200	51538200	-0.2604827777796632
chr15	51537300	51538300	0.1814739581126
chr15	51537400	51538400	0.7223247161122162
chr15	51537500	51538500	0.5952627419108062
chr15	51537600	51538600	-0.3191327223471074
chr15	51537700	51538700	-0.08215606365148212
chr15	51537800	51538800	-0.830587999475763
chr15	51537900	51538900	-0.8409101271533113
chr15	51538000	51539000	-0.6334602942974252
chr15	51538100	51539100	-0.8747129824708255
chr15	51538200	51539200	-0.279153088229482
chr15	51538300	51539300	-0.10416294010535464
chr15	51538400	51539400	-0.8686432355069822
chr15	51538500	51539500	-0.6812108720011627
chr15	51538600	51539600	-0.4965292038948461
chr15	51538700	51539700	-0.5371538427571461
chr15	51538800	51539800	-0.0006299659139218765
chr15	51538900	51539900	0.2994556885657012
chr15	51539000	51540000	0.5700786091732842
chr15	51539100	51540100	0.7427951145184498
chr15	51539200	51540200	0.7124000966964322
chr15	51539300	51540300	0.7626941303574977
chr15	51539400	51540400	0.7074102295967094
chr15	51539500	51540500	0.4458111115186609
chr15	51539600	51540600	0.7108393648196888
chr15	51539700	51540700	-0.1452377418789991
chr15	51539800	51540800	-0.5033418289733141
chr15	51539900	51540900	-0.5321574120485977
chr15	51540000	51541000	-1.159342890381147
chr15	51540100	51541100	-1.3135058744145716
chr15	51540200	51541200	-1.5309326986578786
chr15	51540300	51541300	-1.4019059743887197
chr15	51540400	51541400	-1.1652381141604626
chr15	51540500	51541500	-0.4459724279025275
chr15	51540600	51541600	-0.8117349184863428
chr15	51540700	51541700	0.20311293821788207
chr15	51540800	51541800	-0.3644267816001919
chr15	51540900	51541900	-0.5493590224100993
chr15	51541000	51542000	-0.36898496013592424
chr15	51541100	51542100	-0.636988042348282
chr15	51541200	51542200	-0.5441816397808253
chr15	51541300	51542300	-1.0380106226041068
chr15	51541400	51542400	-0.5630378509030369
chr15	51541500	51542500	-0.7597059434827087
chr15	51541600	51542600	-0.7120299998281033
chr15	51541700	51542700	-1.4722024794184156
chr15	51541800	51542800	-0.2523218420695709
chr15	51541900	51542900	0.05452552078950389
chr15	51542000	51543000	0.7170856542919843
chr15	51542100	51543100	0.7462053785467797
chr15	51542200	51543200	0.4944779106152698
chr15	51542300	51543300	0.578441153985519
chr15	51542400	51543400	0.3000710764021205
chr15	51542500	51543500	-0.2252623770766769
chr15	51542600	51543600	0.08236417789487634
chr15	51542700	51543700	0.6619701204958993
chr15	51542800	51543800	0.14870743569765427
chr15	51542900	51543900	-0.4798106315532405
chr15	51543000	51544000	-0.5962262356231436
chr15	51543100	51544100	-0.2567634857389568
chr15	51543200	51544200	-0.7809899626667295
chr15	51543300	51544300	-0.8523647236520256
chr15	51543400	51544400	-0.7529586897769013
chr15	51543500	51544500	-0.6796293721794388
chr15	51543600	51544600	-0.6212036214991307
chr15	51543700	51544700	-0.5188043425898219
chr15	51543800	51544800	-0.4628157433895198
chr15	51543900	51544900	-0.07330532966180643
chr15	51544000	51545000	-0.33567259846764386
chr15	51544100	51545100	-0.3828984899465308
chr15	51544200	51545200	0.03609890767537995
chr15	51544300	51545300	0.6431687252911651
chr15	51544400	51545400	0.6525481201422966
chr15	51544500	51545500	0.9697239548338156
chr15	51544600	51545600	1.150156707161595
chr15	51544700	51545700	1.261767736006493
chr15	51544800	51545800	1.3520649730170142
chr15	51544900	51545900	1.194410669748016
chr15	51545000	51546000	1.084228045319371
chr15	51545100	51546100	1.168757487963743
chr15	51545200	51546200	1.1817615040022884
chr15	51545300	51546300	0.6298719650478244
chr15	51545400	51546400	0.31218220914991424
chr15	51545500	51546500	0.2065212939326085
chr15	51545600	51546600	-0.17759304789081995
chr15	51545700	51546700	-0.5915287050040794
chr15	51545800	51546800	-0.5367130508087629
chr15	51545900	51546900	-0.22837824820160474
chr15	51546000	51547000	-0.13900220829650248
chr15	51546100	51547100	0.1449026641414653
chr15	51546200	51547200	0.3155662159046964
chr15	51546300	51547300	1.4546779759619441
chr15	51546400	51547400	2.05901083205398
chr15	51546500	51547500	2.0153443840859637
chr15	51546600	51547600	1.6344201965050908
chr15	51546700	51547700	2.212223665103638
chr15	51546800	51547800	2.160974695704148
chr15	51546900	51547900	2.0493494249261044
chr15	51547000	51548000	1.4153424769601743
chr15	51547100	51548100	1.4268149301043604
chr15	51547200	51548200	1.2519298757043964
chr15	51547300	51548300	-0.001751540866795022
chr15	51547400	51548400	-0.06395935049444082
chr15	51547500	51548500	-0.5075777223075655
chr15	51547600	51548600	-0.02296232644454428
chr15	51547700	51548700	-0.05446280818355575
chr15	51547800	51548800	-0.2883538589998567
chr15	51547900	51548900	-0.5267758091161907
chr15	51548000	51549000	0.0901656633279707
chr15	51548100	51549100	-0.20109452088609603
chr15	51548200	51549200	-0.4927781358444124
chr15	51548300	51549300	-0.10443894759086657
chr15	51548400	51549400	-0.2777926544222384
chr15	51548500	51549500	0.15414811105508372
chr15	51548600	51549600	-0.2865696925077661
chr15	51548700	51549700	-0.8585060358058579
chr15	51548800	51549800	-0.9617606319707004
chr15	51548900	51549900	-0.8618149807100448
chr15	51549000	51550000	-1.0880168354573605
chr15	51549100	51550100	-1.5906746556954785
chr15	51549200	51550200	-1.4843626918901056
chr15	51549300	51550300	-1.966050395461987
chr15	51549400	51550400	-2.213218774913812
chr15	51549500	51550500	-2.4858337053670216
chr15	51549600	51550600	-2.3922346557793377
chr15	51549700	51550700	-3.4375095448932957
chr15	51549800	51550800	-3.3481106111377072
chr15	51549900	51550900	-3.4469832977085493
chr15	51550000	51551000	-3.0669909606209727
chr15	51550100	51551100	-2.8309331381298746
chr15	51550200	51551200	-3.1878202073461868
chr15	51550300	51551300	-3.742700807564956
chr15	51550400	51551400	-3.538542355641209
chr15	51550500	51551500	-2.869055868954953
chr15	51550600	51551600	-2.7233449392407683
chr15	51550700	51551700	-1.2545443986691145
chr15	51550800	51551800	-1.3825938200022585
chr15	51550900	51551900	-0.9246953582494178
chr15	51551000	51552000	-1.335099132838189
chr15	51551100	51552100	-1.0859284740880644
chr15	51551200	51552200	-0.6601486760422592
chr15	51551300	51552300	0.20635762853946046
chr15	51551400	51552400	-0.06922760838524906
chr15	51551500	51552500	-0.35925330032475955
chr15	51551600	51552600	0.054329465488228056
chr15	51551700	51552700	-0.07235878413283812
chr15	51551800	51552800	0.6901320683102671
chr15	51551900	51552900	0.5043464153133258
chr15	51552000	51553000	0.4211273515383383
chr15	51552100	51553100	0.8608860575100199
chr15	51552200	51553200	0.8398248043810211
chr15	51552300	51553300	0.35579635671629195
chr15	51552400	51553400	0.8861082478875045
chr15	51552500	51553500	0.7607967843758083
chr15	51552600	51553600	0.17683826538463066
chr15	51552700	51553700	-0.4846768043266589
chr15	51553000	51554000	-1.4489482150049
chr15	51553100	51554100	-1.5148152748333723
chr15	51553200	51554200	-1.2901304692142117
chr15	51553300	51554300	-1.0865962641042413
chr15	51553400	51554400	-2.1822556800978004
chr15	51553500	51554500	-2.9144808021707296
chr15	51553600	51554600	-2.6476656181215783
chr15	51553700	51554700	-2.5310293375531536
chr15	51553800	51554800	-2.1885819629066123
chr15	51553900	51554900	-1.9378367181102685
chr15	51554000	51555000	-2.049529185759246
chr15	51554100	51555100	-3.2746660985846123
chr15	51554200	51555200	-3.1965100266910995
chr15	51554300	51555300	-3.160865919972625
chr15	51554400	51555400	-2.938101037853003
chr15	51554500	51555500	-3.0819487063474003
chr15	51554600	51555600	-3.049717732733041
chr15	51554700	51555700	-3.0643365237038336
chr15	51554800	51555800	-3.2697555266871023
chr15	51554900	51555900	-2.5708281622233846
chr15	51555000	51556000	-2.628725201520246
chr15	51555100	51556100	-1.7568371055209533
chr15	51555200	51556200	-1.6873994628800653
chr15	51555300	51556300	-1.3074084634328451
chr15	51556400	51557400	-2.598094714593928
chr15	51556500	51557500	-2.377074096372364
chr15	51556600	51557600	-2.8162664902644736
chr15	51556700	51557700	-3.5782821537123963
chr15	51556800	51557800	-3.3364902515810138
chr15	51556900	51557900	-3.4074370729517307
chr15	51557000	51558000	-3.6345524169907146
chr15	51557100	51558100	-3.1505909856565504
chr15	51557200	51558200	-2.218634015856101
chr15	51557300	51558300	-1.2148551956899891
chr15	51557400	51558400	-1.140326085224098
chr15	51557500	51558500	-0.7246983389798605
chr15	51557600	51558600	-0.7133887840469247
chr15	51557700	51558700	0.07316611845682147
chr15	51557800	51558800	0.2759262634541805
chr15	51557900	51558900	1.0312161090113199
chr15	51558000	51559000	0.8042292752998593
chr15	51558100	51559100	0.2044619280916862
chr15	51558200	51559200	0.18051170779750708
chr15	51558300	51559300	-0.03230209239445433
chr15	51558400	51559400	0.2067714099140119
chr15	51558500	51559500	-0.3748872219310638
chr15	51558600	51559600	-0.5374731088589819
chr15	51558700	51559700	-0.3666094124849743
chr15	51558800	51559800	-0.2843402990990789
chr15	51558900	51559900	-1.016227792032789
chr15	51559000	51560000	-1.019916391242848
chr15	51559100	51560100	-1.5374402139993757
chr15	51559200	51560200	-2.27200484929501
chr15	51559300	51560300	-2.2175277969048977
chr15	51559400	51560400	-2.4374095547783914
chr15	51559500	51560500	-2.249603536084823
chr15	51560600	51561600	-0.1982486982673453
chr15	51560700	51561700	-0.1611855112133987
chr15	51560800	51561800	0.273571857837064
chr15	51560900	51561900	-0.4409386322580619
chr15	51561000	51562000	0.06306882386567157
chr15	51561100	51562100	-0.5914711100582802
chr15	51561200	51562200	-1.0580397537688309
chr15	51561300	51562300	-0.5986975222220915
chr15	51561400	51562400	-0.699578560297537
chr15	51561500	51562500	-1.0187581773308376
chr15	51561600	51562600	-1.1959920351046809
chr15	51561700	51562700	-1.4926335446927372
chr15	51561800	51562800	-1.2828186312742185
chr15	51561900	51562900	-1.0935099941186182
chr15	51562000	51563000	-0.6077468544237002
chr15	51562100	51563100	-0.8634985630165993
chr15	51562200	51563200	-0.5524944490901958
chr15	51562300	51563300	-0.5141006416354771
chr15	51562400	51563400	0.2405929408506952
chr15	51562500	51563500	0.24567749585035825
chr15	51562600	51563600	0.8710845383014388
chr15	51562700	51563700	1.4341208640176988
chr15	51562800	51563800	0.804123720051
chr15	51562900	51563900	0.4573512477524533
chr15	51563000	51564000	0.19617261353788873
chr15	51563100	51564100	0.9267894795591052
chr15	51563200	51564200	1.0444104941161574
chr15	51563300	51564300	0.6457500042686772
chr15	51563400	51564400	-0.2915434126190014
chr15	51563500	51564500	-0.7507560813482903
chr15	51563600	51564600	-0.8989209187749532
chr15	51563700	51564700	-1.7454939475942748
chr15	51563800	51564800	-1.6766010673292804
chr15	51563900	51564900	-1.4735725194712157
chr15	51564000	51565000	-1.1261230390338672
chr15	51564100	51565100	-0.6836391548989641
chr15	51564200	51565200	0.12316379351925373
chr15	51564300	51565300	-0.30075900648893034
chr15	51564400	51565400	-0.03105217152047045
chr15	51564500	51565500	1.0032236787472797
chr15	51564600	51565600	0.8167975274878231
chr15	51564700	51565700	1.6158137233316556
chr15	51564800	51565800	2.1088208497866874
chr15	51564900	51565900	2.262088459449884
chr15	51565000	51566000	1.543132992774567
chr15	51565100	51566100	0.6829906186496104
chr15	51565200	51566200	-0.11873152907097236
chr15	51565300	51566300	0.6514641729043886
chr15	51565400	51566400	-0.020043463378969686
chr15	51565500	51566500	-0.3983099834189405
chr15	51565600	51566600	-0.29240089773370465
chr15	51565700	51566700	-0.8078180051717483
chr15	51565800	51566800	-1.1107731237065241
chr15	51565900	51566900	-1.3697282780565572
chr15	51566000	51567000	-0.9761286662719708
chr15	51567100	51568100	-0.4601393793364717
chr15	51567200	51568200	-0.5644114334975676
chr15	51567300	51568300	-0.3816163650556782
chr15	51567400	51568400	-0.6292038500918172
chr15	51567500	51568500	-0.4851052052066954
chr15	51567600	51568600	-1.0944409645733348
chr15	51567700	51568700	-0.31070759631709355
chr15	51567800	51568800	-0.4204190087367309
chr15	51567900	51568900	-0.7063459056996308
chr15	51568000	51569000	-0.4625347620065401
chr15	51568100	51569100	-0.02085574173739432
chr15	51568200	51569200	-0.2809999880033221
chr15	51568300	51569300	-0.5877712741117956
chr15	51568400	51569400	-0.5697692471980121
chr15	51568500	51569500	-0.4567067965012914
chr15	51568600	51569600	-0.25643331361820265
chr15	51568700	51569700	-0.4809340379854074
chr15	51568800	51569800	-0.18658508401985344
chr15	51568900	51569900	-0.7073884142665015
chr15	51569000	51570000	-1.1327575752117849
chr15	51569100	51570100	-2.1869219246558425
chr15	51569200	51570200	-1.9623236933586787
chr15	51569300	51570300	-1.6785773797473935
chr15	51569400	51570400	-1.4116753019389106
chr15	51569500	51570500	-1.8560005615688908
chr15	51569600	51570600	-1.506760245958181
chr15	51569700	51570700	-1.3323456847518256
chr15	51569800	51570800	-1.062414583011713
chr15	51569900	51570900	-0.4404975967280553
chr15	51570000	51571000	-0.531736158182767
chr15	51570100	51571100	0.2572563954259314
chr15	51570200	51571200	-0.04740786717022371
chr15	51570300	51571300	-0.3554836084340569
chr15	51570400	51571400	-0.5560163911857122
chr15	51570500	51571500	0.08485763954793593
chr15	51570600	51571600	-0.015267481619831269
chr15	51570700	51571700	0.1173754864026513
chr15	51570800	51571800	-0.2484563754139534
chr15	51570900	51571900	-0.9625821819866396
chr15	51571000	51572000	-1.5378825152475244
chr15	51571100	51572100	-2.8962950811108907
chr15	51571200	51572200	-2.904476431315489
chr15	51572300	51573300	-1.3282266224252826
chr15	51572400	51573400	-1.2829621176897297
chr15	51572500	51573500	-1.1250970718104971
chr15	51572600	51573600	-1.2022768244953217
chr15	51572800	51573800	-0.17881127793763474
chr15	51572900	51573900	-0.2237890498318347
chr15	51573000	51574000	-0.549814340755003
chr15	51573100	51574100	-0.3471459721153756
chr15	51573200	51574200	-0.8220087835837766
chr15	51573300	51574300	-0.6475288624637653
chr15	51573400	51574400	-0.3995684767295824
chr15	51573500	51574500	-1.107454139621841
chr15	51573600	51574600	-1.2878340591867152
chr15	51573700	51574700	-1.4221370371858315
chr15	51573800	51574800	-1.078625072129922
chr15	51573900	51574900	-0.5355175951187879
chr15	51574000	51575000	-0.4688363663435805
chr15	51574100	51575100	-0.5399157693663511
chr15	51574200	51575200	0.35688957214347
chr15	51574300	51575300	0.240821338435928
chr15	51574400	51575400	-0.13177073597921618
chr15	51574500	51575500	0.022909971954692892
chr15	51574600	51575600	-0.06557673317071386
chr15	51574700	51575700	-0.03130011052461906
chr15	51574800	51575800	-0.3667279538223698
chr15	51574900	51575900	-0.3444187004958444
chr15	51575000	51576000	-0.20887403583127193
chr15	51575100	51576100	-0.25638628141265624
chr15	51576300	51577300	-2.862673383720155
chr15	51576400	51577400	-2.5050716545444267
chr15	51576500	51577500	-2.445620527261619
chr15	51576600	51577600	-2.117242707063016
chr15	51576700	51577700	-1.4024971053978508
chr15	51576800	51577800	-1.0272854393107795
chr15	51576900	51577900	-1.4965557274986112
chr15	51577000	51578000	-0.9967152153539344
chr15	51577100	51578100	-1.0743607651886755
chr15	51577200	51578200	-1.097989867029169
chr15	51577300	51578300	-0.8805799481044689
chr15	51577400	51578400	-0.9025375298810786
chr15	51577500	51578500	-0.6737595209994528
chr15	51577600	51578600	-0.38779325593300257
chr15	51577700	51578700	-0.5545618894708372
chr15	51577800	51578800	-0.15264245308396207
chr15	51577900	51578900	0.5610142079486649
chr15	51578000	51579000	0.26741498514454587
chr15	51578100	51579100	0.9736183400182108
chr15	51578200	51579200	0.7134249206008892
chr15	51578300	51579300	0.4336964383109844
chr15	51578400	51579400	0.3387875407745777
chr15	51578500	51579500	0.2499436615121524
chr15	51578600	51579600	-0.08287935919291715
chr15	51578700	51579700	-0.028917948650892027
chr15	51578800	51579800	-0.6699936904496581
chr15	51578900	51579900	-0.8831889833454856
chr15	51579000	51580000	-1.1076003227562452
chr15	51579100	51580100	-2.6685324866887052
chr15	51579200	51580200	-2.3946527146193093
chr15	51579300	51580300	-2.8061662513184444
chr15	51579400	51580400	-3.2475412056655966
chr15	51579500	51580500	-3.451790262542997
chr15	51579600	51580600	-3.2498708140425587
chr15	51579700	51580700	-3.6188434018975375
chr15	51579800	51580800	-3.2970744619343093
chr15	51579900	51580900	-3.389543740079082
chr15	51580000	51581000	-3.4596619841994167
chr15	51580100	51581100	-2.8448450605557327
chr15	51580200	51581200	-2.6333381630755013
chr15	51580300	51581300	-2.7303512406514714
chr15	51580400	51581400	-2.4942795368405544
chr15	51580500	51581500	-2.1307843508837125
chr15	51580600	51581600	-1.7558448972126328
chr15	51580700	51581700	-1.5820952830971091
chr15	51580800	51581800	-1.6943073273517404
chr15	51580900	51581900	-1.9878913984817328
chr15	51581000	51582000	-2.2309606697912225
chr15	51581100	51582100	-2.504628775690144
chr15	51581200	51582200	-3.4813325951306635
chr15	51581300	51582300	-2.6873915827491257
chr15	51581400	51582400	-3.2995762402379394
chr15	51581500	51582500	-3.859884464540252
chr15	51581600	51582600	-4.075709206959389
chr15	51581700	51582700	-4.2111201716316025
chr15	51581800	51582800	-4.930233898333674
chr15	51581900	51582900	-4.5621784394299265
chr15	51582000	51583000	-3.948287103075506
chr15	51582100	51583100	-3.4400703834795694
chr15	51585200	51586200	-3.1156282613244524
chr15	51585300	51586300	-3.637076953117909
chr15	51585400	51586400	-4.252025605215026
chr15	51585500	51586500	-3.2793533444097984
chr15	51585600	51586600	-3.2008770811177336
chr15	51585700	51586700	-2.5222405362015814
chr15	51585800	51586800	-3.0581179416625077
chr15	51585900	51586900	-3.6631602934312086
chr15	51586000	51587000	-3.789606203010446
chr15	51586100	51587100	-3.219656541801137
chr15	51587000	51588000	-3.342879075203076
chr15	51587100	51588100	-3.9097063445992455
chr15	51587200	51588200	-3.2476540158004368
chr15	51587300	51588300	-1.839241148973424
chr15	51587400	51588400	-2.5543274658946653
chr15	51587500	51588500	-2.363175041542285
chr15	51587600	51588600	-2.6577014490998923
chr15	51587700	51588700	-2.2800899417574203
chr15	51587800	51588800	-2.101138577650643
chr15	51587900	51588900	-2.7426722876116174
chr15	51588000	51589000	-3.5271710871063755
chr15	51588100	51589100	-3.273417138954035
chr15	51588200	51589200	-4.1499638687687295
chr15	51588300	51589300	-4.977752952713118
chr15	51588400	51589400	-4.105405774132136
chr15	51588500	51589500	-4.5618289605225835
chr15	51588600	51589600	-4.1686631043946445
chr15	51588700	51589700	-4.357278459740807
chr15	51588800	51589800	-4.338950090974047
chr15	51588900	51589900	-4.109729922710877
chr15	51589000	51590000	-3.466407038780737
chr15	51589100	51590100	-3.335623474351136
chr15	51589200	51590200	-2.5530717329944403
chr15	51589300	51590300	-1.9459849454733789
chr15	51589400	51590400	-1.895102692168142
chr15	51589500	51590500	-2.113729311915284
chr15	51589600	51590600	-2.03869005065984
chr15	51589700	51590700	-1.9983128035236133
chr15	51589800	51590800	-1.780930203640321
chr15	51589900	51590900	-1.7071604413626578
chr15	51590000	51591000	-2.355437205785699
chr15	51590100	51591100	-2.0368324364040875
chr15	51590200	51591200	-1.6361827390199983
chr15	51590300	51591300	-1.2644723091550694
chr15	51590400	51591400	-1.0902624241847838
chr15	51590500	51591500	-1.4603530753940122
chr15	51590600	51591600	-1.230485973414053
chr15	51590700	51591700	-1.3892569887589652
chr15	51590800	51591800	-0.9777177050094684
chr15	51590900	51591900	-1.2098056171461211
chr15	51591000	51592000	-1.2532809111443217
chr15	51591100	51592100	-1.484628324825364
chr15	51591200	51592200	-1.7998945984039023
chr15	51591300	51592300	-2.155407270277525
chr15	51591400	51592400	-2.8537172104708297
chr15	51591500	51592500	-2.8706668333986483
chr15	51591600	51592600	-3.715247058072992
chr15	51591700	51592700	-4.047391021540632
chr15	51591800	51592800	-4.656776101323079
chr15	51591900	51592900	-4.823649026705934
chr15	51592000	51593000	-4.543269495237827
chr15	51592100	51593100	-5.582915819077911
chr15	51592200	51593200	-5.80855866245266
chr15	51592300	51593300	-6.19327791123857
chr15	51592400	51593400	-5.605836648002808
chr15	51592500	51593500	-5.204455631651152
chr15	51592600	51593600	-4.883307397196259
chr15	51592700	51593700	-4.878724767807478
chr15	51592800	51593800	-5.61815209642087
chr15	51592900	51593900	-6.27728091547608
chr15	51593000	51594000	-6.577042345347238
chr15	51593100	51594100	-6.563657610514902
chr15	51593200	51594200	-7.151164573331396
chr15	51593300	51594300	-8.082694493696463
chr15	51593400	51594400	-8.939535114079831
chr15	51593700	51594700	-9.441177237804474
chr15	51593800	51594800	-9.3176068260401
chr15	51593900	51594900	-8.68758766506952
chr15	51594000	51595000	-8.49065253884083
chr15	51594100	51595100	-7.39205397253173
chr15	51594200	51595200	-6.832766119985418
chr15	51594300	51595300	-5.937526542460398
chr15	51594400	51595400	-4.875150581853211
chr15	51594500	51595500	-3.5601428398492727
chr15	51594600	51595600	-3.2951694402338565
chr15	51594700	51595700	-2.359590542544087
chr15	51594800	51595800	-2.42596874784502
chr15	51594900	51595900	-2.338762672977465
chr15	51595000	51596000	-3.155122262594909
chr15	51595100	51596100	-4.422154639753503
chr15	51595200	51596200	-4.499115336243867
chr15	51595300	51596300	-4.46640798759113
chr15	51595400	51596400	-5.6254276078080405
chr15	51595500	51596500	-5.321087824814841
chr15	51595600	51596600	-5.397864810489737
chr15	51595700	51596700	-5.566708220339504
chr15	51595800	51596800	-4.903666247921796
chr15	51595900	51596900	-5.154510636036876
chr15	51596000	51597000	-5.267049268034617
chr15	51596100	51597100	-4.301508573676843
chr15	51596200	51597200	-4.179687216564462
chr15	51596300	51597300	-3.622308329586191
chr15	51596400	51597400	-2.782071411376545
chr15	51596500	51597500	-3.2019286676224734
chr15	51596600	51597600	-3.3002347783663604
chr15	51596700	51597700	-2.993504474062605
chr15	51596800	51597800	-2.9361520816222115
chr15	51596900	51597900	-2.9139631504761963
chr15	51597000	51598000	-2.202830932483949
chr15	51597100	51598100	-2.632168644809086
chr15	51597200	51598200	-2.5250736063396935
chr15	51597300	51598300	-2.497749803508484
chr15	51597400	51598400	-2.11885095430687
chr15	51597500	51598500	-1.5933140192053663
chr15	51597600	51598600	-1.3643455984572943
chr15	51597700	51598700	-1.4354763674892268
chr15	51598400	51599400	-1.009371239732754
chr15	51598500	51599500	-0.9729763439639698
chr15	51598600	51599600	-2.0580817126012643
chr15	51598700	51599700	-1.6690889559230069
chr15	51598800	51599800	-1.4656231600976763
chr15	51598900	51599900	-1.7402762825042706
chr15	51599000	51600000	-1.3817255812739095
chr15	51599100	51600100	-1.324882513365382
chr15	51599200	51600200	-1.7100449713559314
chr15	51599300	51600300	-2.122506853766232
chr15	51599400	51600400	-1.8389795318741136
chr15	51599500	51600500	-1.6025301978294175
chr15	51599600	51600600	-1.0543918521583566
chr15	51599700	51600700	-0.7211972174031108
chr15	51599800	51600800	-1.4447268570769252
chr15	51599900	51600900	-1.4228324482243973
chr15	51600000	51601000	-1.4329632346801595
chr15	51600100	51601100	-1.0011276280225658
chr15	51600200	51601200	-0.7083371181761815
chr15	51601300	51602300	-2.1955553483519767
chr15	51601400	51602400	-3.0708338413775005
chr15	51601500	51602500	-2.3373377588461337
chr15	51601600	51602600	-2.054138048347778
chr15	51601700	51602700	-1.578496006661826
chr15	51601800	51602800	-1.2554256188557065
chr15	51601900	51602900	-1.7944193695997597
chr15	51602000	51603000	-1.7939940007913786
chr15	51602100	51603100	-1.3747296090174104
chr15	51602200	51603200	-1.878449351485848
chr15	51602300	51603300	-1.7777130490835935
chr15	51602400	51603400	-0.4157600472128941
chr15	51602500	51603500	-0.2903683339441445
chr15	51602600	51603600	0.35106985540949154
chr15	51602700	51603700	0.2552995506200889
chr15	51602800	51603800	-0.6910543198372311
chr15	51602900	51603900	-0.14049788227988372
chr15	51603000	51604000	-0.5761181885414668
chr15	51603100	51604100	-0.41477772213025466
chr15	51603200	51604200	-0.10832152709434503
chr15	51604400	51605400	-2.1296842085742584
chr15	51604500	51605500	-1.5099630179238976
chr15	51605900	51606900	-1.7228945783682559
chr15	51606000	51607000	-1.5909937317385814
chr15	51606100	51607100	-1.433884333111224
chr15	51606500	51607500	-0.421786777742688
chr15	51606600	51607600	-0.493028265287557
chr15	51606700	51607700	-0.7513654070892355
chr15	51606800	51607800	-0.7065744374733638
chr15	51606900	51607900	-0.35585317968914176
chr15	51607000	51608000	-0.5459791525166526
chr15	51607100	51608100	-1.1746092456467323
chr15	51607200	51608200	-1.0670232226540903
chr15	51607300	51608300	-0.8080615533606789
chr15	51607400	51608400	-1.5837719288823886
chr15	51607500	51608500	-2.0000773974705006
chr15	51607600	51608600	-2.690172458671888
chr15	51607700	51608700	-1.9238398483500845
chr15	51607800	51608800	-1.2278156719088735
chr15	51607900	51608900	-1.704235250069886
chr15	51608000	51609000	-1.629752878258083
chr15	51608100	51609100	-0.9860070581534665
chr15	51609200	51610200	0.6142813864933362
chr15	51609300	51610300	-0.03121834689680184
chr15	51609400	51610400	0.29341234367771346
chr15	51609500	51610500	0.18101417096406613
chr15	51609600	51610600	0.060101721684470324
chr15	51609700	51610700	-0.4437559539749403
chr15	51609800	51610800	-0.3278361555189822
chr15	51609900	51610900	-0.7302671131002737
chr15	51610000	51611000	-0.9539000389998962
chr15	51610100	51611100	-1.717067193721123
chr15	51610200	51611200	-2.572982314428705
chr15	51610300	51611300	-2.513139290393437
chr15	51610400	51611400	-2.968123416845335
chr15	51610500	51611500	-2.491414563534665
chr15	51610600	51611600	-2.613948117399061
chr15	51610700	51611700	-2.804658882739352
chr15	51610800	51611800	-3.5815272078545664
chr15	51610900	51611900	-3.199551959684609
chr15	51611000	51612000	-2.511303793306396
chr15	51611100	51612100	-1.3540819849322754
chr15	51611200	51612200	-0.7502162873118917
chr15	51611300	51612300	-0.3030627993362642
chr15	51611400	51612400	-0.10283158363134752
chr15	51611500	51612500	-0.7539178156306969
chr15	51611600	51612600	-0.7053573979197139
chr15	51611700	51612700	-0.2583508158198644
chr15	51611800	51612800	0.08595017029313343
chr15	51611900	51612900	-0.122675771433693
chr15	51612000	51613000	-0.04019955229790343
chr15	51612100	51613100	-0.4143671296264512
chr15	51612200	51613200	-0.20561140725208985
chr15	51612300	51613300	-0.401893416307236
chr15	51612400	51613400	-0.508344465440585
chr15	51612500	51613500	-0.25633657610700805
chr15	51612600	51613600	-0.07599853656956722
chr15	51612700	51613700	-0.2695339272694077
chr15	51612800	51613800	0.19652325929103734
chr15	51612900	51613900	0.05167760971337202
chr15	51613000	51614000	-0.2511906596822916
chr15	51613100	51614100	-0.3249126993310812
chr15	51613200	51614200	-0.6467578603475027
chr15	51613300	51614300	-0.8902584606537814
chr15	51613400	51614400	-0.9282324632220698
chr15	51613500	51614500	-2.2601479948524417
chr15	51613600	51614600	-1.8236151961279383
chr15	51613700	51614700	-1.96741085603632
chr15	51613800	51614800	-2.1167371607085634
chr15	51613900	51614900	-2.914776519475565
chr15	51614000	51615000	-2.384555378194753
chr15	51614100	51615100	-2.702469737623371
chr15	51614200	51615200	-2.918376542681348
chr15	51614300	51615300	-3.064907463377496
chr15	51614400	51615400	-2.752769920627068
chr15	51614500	51615500	-1.3692072487510578
chr15	51614600	51615600	-1.2525640245496632
chr15	51614700	51615700	-0.7213255916114326
chr15	51614800	51615800	-0.7008186600336541
chr15	51614900	51615900	0.20811490693400067
chr15	51615000	51616000	-0.09108907602479391
chr15	51615100	51616100	0.02132228167196212
chr15	51615200	51616200	0.01210432919791532
chr15	51615300	51616300	0.5808628138182141
chr15	51615400	51616400	-0.023178079548530583
chr15	51615500	51616500	-0.3450168987949737
chr15	51615600	51616600	-0.3808251583794281
chr15	51615700	51616700	-0.5533522710384488
chr15	51615800	51616800	-0.4587496674136112
chr15	51615900	51616900	-0.4640818477590474
chr15	51617000	51618000	0.8922013679072176
chr15	51617100	51618100	0.6574737472495988
chr15	51617200	51618200	-0.004832131526982391
chr15	51617300	51618300	0.00828358980808673
chr15	51617400	51618400	-0.7526916521961923
chr15	51617500	51618500	-1.2603611165942403
chr15	51617600	51618600	-2.0632549641060747
chr15	51617700	51618700	-2.417513311156605
chr15	51617800	51618800	-2.5516064466484494
chr15	51617900	51618900	-2.9881106575890737
chr15	51618000	51619000	-2.825348770634951
chr15	51618100	51619100	-2.878284455191076
chr15	51618200	51619200	-2.2664842790710567
chr15	51618300	51619300	-2.5794467603513893
chr15	51618800	51619800	-0.4450710195325923
chr15	51618900	51619900	0.1730073643253708
chr15	51619000	51620000	-0.07079571427456684
chr15	51619100	51620100	-0.10736978520011242
chr15	51619200	51620200	0.3560418982408517
chr15	51619300	51620300	0.26015106702854696
chr15	51619400	51620400	0.7356717971090699
chr15	51619500	51620500	0.9337357150052181
chr15	51619600	51620600	0.6668238265931166
chr15	51619700	51620700	0.4845747527968
chr15	51619800	51620800	0.7491457667845186
chr15	51619900	51620900	0.2426456410203359
chr15	51620000	51621000	0.44959193466466546
chr15	51620100	51621100	0.4701610955534525
chr15	51621000	51622000	-2.6436848432852798
chr15	51621100	51622100	-2.4383174214466865
chr15	51621200	51622200	-3.1483278159458807
chr15	51621300	51622300	-3.0376196073204915
chr15	51621400	51622400	-2.662013130943705
chr15	51621500	51622500	-1.648110778721413
chr15	51621600	51622600	-1.1529251921910046
chr15	51621700	51622700	-0.7934244218297611
chr15	51621800	51622800	0.3220450366178029
chr15	51621900	51622900	0.6588585795639114
chr15	51622000	51623000	1.253738297523085
chr15	51622100	51623100	1.1226813420762871
chr15	51623000	51624000	0.6423132832094867
chr15	51623100	51624100	0.7690032166543656
chr15	51623200	51624200	0.4189762667315661
chr15	51624300	51625300	0.012970818920221885
chr15	51624400	51625400	0.3866609059447689
chr15	51624500	51625500	0.6248374289558902
chr15	51624600	51625600	0.9250049289525872
chr15	51624700	51625700	0.5101933635838037
chr15	51624800	51625800	0.7799870607882651
chr15	51624900	51625900	0.9957941683568244
chr15	51625000	51626000	1.058167031002856
chr15	51625100	51626100	1.5107728247118304
chr15	51625200	51626200	1.0940703027870795
chr15	51625300	51626300	2.0369118502570904
chr15	51625400	51626400	2.194874371528328
chr15	51625500	51626500	1.9728702845483337
chr15	51625600	51626600	1.2742780385144354
chr15	51625700	51626700	1.8839425692006329
chr15	51625800	51626800	1.502691816250768
chr15	51625900	51626900	1.131402679332855
chr15	51626000	51627000	0.7450750710089876
chr15	51626100	51627100	-0.4308240858453351
chr15	51626200	51627200	-0.4818926093487945
chr15	51626300	51627300	-0.605756326180415
chr15	51626400	51627400	-1.2740301217758367
chr15	51626500	51627500	-1.4140534473713382
chr15	51626600	51627600	-0.6467118155989813
chr15	51626700	51627700	-1.2015758655083897
chr15	51626800	51627800	-1.1863440585344671
chr15	51626900	51627900	-0.5629186423077429
chr15	51627000	51628000	-0.43608877819312203
chr15	51627100	51628100	0.2301906028519085
chr15	51629100	51630100	0.6530656008401781
chr15	51629200	51630200	0.8400659437753556
chr15	51629300	51630300	0.26232532830640704
chr15	51629400	51630400	-0.2149536015779334
chr15	51629500	51630500	-0.4326515909754221
chr15	51629600	51630600	-0.1302550264645861
chr15	51629700	51630700	0.1976563980552388
chr15	51629800	51630800	-0.055351324814320604
chr15	51629900	51630900	-0.792752664020326
chr15	51630000	51631000	-0.5066003716642327
chr15	51630100	51631100	-0.3731164226445826
chr15	51630200	51631200	-0.6470031170749064
chr15	51630300	51631300	-1.4447835350793892
chr15	51630400	51631400	-1.27023085303881
chr15	51630500	51631500	-1.4924386615220202
chr15	51630600	51631600	-0.9682201749206226
chr15	51630700	51631700	-1.2736685499491438
chr15	51630800	51631800	-1.638743016115173
chr15	51630900	51631900	-1.3316666237086598
chr15	51631000	51632000	-1.4631183689922358
chr15	51631100	51632100	-1.6223969733247854
chr15	51631200	51632200	-1.4925247630238463
chr15	51631300	51632300	-1.0117975806067914
chr15	51631400	51632400	-0.5875946696321978
chr15	51631500	51632500	-0.8690693108478355
chr15	51631600	51632600	-1.1178006613509819
chr15	51631700	51632700	-0.7438089694317042
chr15	51631800	51632800	-0.15831189862156153
chr15	51631900	51632900	-0.3897141214014716
chr15	51632000	51633000	-0.8635461797596223
chr15	51632100	51633100	-0.4122320895334473
chr15	51632200	51633200	-0.09513663497186872
chr15	51632300	51633300	0.046036381769792765
chr15	51632400	51633400	0.14519503805632758
chr15	51632500	51633500	1.1335436740303055
chr15	51632600	51633600	0.80337501074939
chr15	51632700	51633700	1.1828287156995294
chr15	51632800	51633800	1.03699499851735
chr15	51632900	51633900	1.1458727077031416
chr15	51633000	51634000	2.1251936875011217
chr15	51633100	51634100	1.4688877118565458
chr15	51633200	51634200	1.0886094890372455
chr15	51633300	51634300	0.9380767672331808
chr15	51633400	51634400	0.5767559359707807
chr15	51633500	51634500	0.543114740413239
chr15	51633600	51634600	0.8122928398373638
chr15	51633700	51634700	0.9780565814129736
chr15	51633800	51634800	0.8975621028664245
chr15	51633900	51634900	1.0182511207455378
chr15	51634000	51635000	0.2120154117187246
chr15	51634100	51635100	0.6851912205629692
chr15	51634200	51635200	0.7554767228941521
chr15	51634300	51635300	0.7301004976229387
chr15	51634400	51635400	1.3304445337425106
chr15	51634500	51635500	0.9885059311231018
chr15	51634600	51635600	1.1161528484288916
chr15	51634700	51635700	0.6296100220871569
chr15	51634800	51635800	0.4671319179945217
chr15	51634900	51635900	0.3673102397272746
chr15	51635000	51636000	0.7238572071985933
chr15	51635100	51636100	0.1264593593008279
chr15	51635200	51636200	0.062281764266207774
chr15	51635300	51636300	-0.07906030994070316
chr15	51635400	51636400	-0.8414213911511951
chr15	51635500	51636500	-1.1247741038262435
chr15	51635600	51636600	-1.6822069253970529
chr15	51635700	51636700	-1.9376485549607207
chr15	51635800	51636800	-1.969348246309824
chr15	51635900	51636900	-1.358123236337914
chr15	51636000	51637000	-1.7560666489976573
chr15	51636100	51637100	-1.5376701455792343
chr15	51636200	51637200	-1.7183519749226095
chr15	51636300	51637300	-1.589835636587406
chr15	51636400	51637400	-1.0398205468976252
chr15	51636500	51637500	-0.902220933447026
chr15	51636600	51637600	-0.3349185610786277
chr15	51636700	51637700	-0.7700356548305987
chr15	51636800	51637800	-0.7886466254345977
chr15	51636900	51637900	-0.5811870146631068
chr15	51637000	51638000	-0.2022096023818282
chr15	51637100	51638100	-0.4673365450093502
chr15	51637200	51638200	-0.34981204646220043
chr15	51637300	51638300	-0.5109894286404096
chr15	51637400	51638400	-1.1502514744599537
chr15	51637500	51638500	-1.4728203322373516
chr15	51637600	51638600	-1.5352618995497405
chr15	51637700	51638700	-0.6506223919264076
chr15	51637800	51638800	-0.3281637493727977
chr15	51637900	51638900	-1.0265723518966523
chr15	51638000	51639000	-1.0953252898635533
chr15	51638100	51639100	-0.3693300453886499
chr15	51638200	51639200	-0.3212507375455167
chr15	51638300	51639300	0.38576393551338856
chr15	51638600	51639600	0.6983287499612046
chr15	51638700	51639700	0.4699923819149327
chr15	51640900	51641900	-0.17233625140520506
chr15	51641000	51642000	-0.32826175856795825
chr15	51641100	51642100	-0.500013425418077
chr15	51641200	51642200	-1.013343509258928
chr15	51641300	51642300	-1.034497627491492
chr15	51641400	51642400	-0.8569793313352283
chr15	51641500	51642500	-1.4477468914698943
chr15	51641600	51642600	-2.121558070188554
chr15	51641700	51642700	-2.1944879450562893
chr15	51641800	51642800	-3.137797090031433
chr15	51641900	51642900	-2.731937443712688
chr15	51642000	51643000	-2.8169650675900173
chr15	51642100	51643100	-2.802489632080781
chr15	51642200	51643200	-1.8100423152674303
chr15	51642300	51643300	-1.395380507248303
chr15	51642400	51643400	-1.601610049688981
chr15	51643900	51644900	-2.2257328813742063
chr15	51644000	51645000	-2.3133908654660305
chr15	51644100	51645100	-2.350279649523853
chr15	51644200	51645200	-2.16955428347598
chr15	51644300	51645300	-2.483264216440006
chr15	51644400	51645400	-2.6439614651755527
chr15	51644500	51645500	-3.3292684001391963
chr15	51644600	51645600	-3.0115563205165183
chr15	51644700	51645700	-1.3697260545861183
chr15	51644800	51645800	0.3151577175764169
chr15	51644900	51645900	1.034370021018491
chr15	51646000	51647000	0.6747134022223933
chr15	51646100	51647100	0.621123100622348
chr15	51646200	51647200	0.5358091026997998
chr15	51646300	51647300	-0.1891980669864864
chr15	51646400	51647400	0.283460440864972
chr15	51646500	51647500	-0.16970868169251674
chr15	51646600	51647600	0.4292269919206136
chr15	51646700	51647700	0.4003380665257268
chr15	51646800	51647800	0.7998143125145923
chr15	51646900	51647900	0.8307736431238709
chr15	51647000	51648000	0.47241123041327937
chr15	51647100	51648100	-0.06563625420690249
chr15	51647200	51648200	0.4032506496873074
chr15	51647300	51648300	0.18979009140155045
chr15	51647400	51648400	-0.14728302636368618
chr15	51647500	51648500	0.25415511588985906
chr15	51647600	51648600	0.3119548872742633
chr15	51647700	51648700	0.031072707758726344
chr15	51647800	51648800	-0.2497292888660753
chr15	51647900	51648900	-0.1756911929236451
chr15	51648000	51649000	-0.23244317935007816
chr15	51648400	51649400	1.3814032120524982
chr15	51648500	51649500	0.7029442913075138
chr15	51648600	51649600	-0.2865488540725734
chr15	51648700	51649700	0.13572337843805646
chr15	51648800	51649800	-0.5042546801756229
chr15	51648900	51649900	-0.4737979284719791
chr15	51649000	51650000	-0.6701949769128854
chr15	51649100	51650100	-1.3102192016853291
chr15	51649200	51650200	-1.2872023986596923
chr15	51649300	51650300	-0.9415113486584741
chr15	51649400	51650400	-0.9476457933695552
chr15	51649500	51650500	-0.13440481308734067
chr15	51649600	51650600	-0.17084454944864802
chr15	51649700	51650700	-0.9422044148676704
chr15	51649800	51650800	-1.2235736058773197
chr15	51649900	51650900	-1.6203817563093883
chr15	51650000	51651000	-1.4574248770166096
chr15	51650100	51651100	-1.5725681274444292
chr15	51650200	51651200	-2.131765297187709
chr15	51650300	51651300	-1.4984264549730328
chr15	51650400	51651400	-1.499920108613621
chr15	51650500	51651500	-2.0106927019533742
chr15	51650600	51651600	-1.3468852454560778
chr15	51650700	51651700	-1.1927442330431937
chr15	51650800	51651800	-0.7308981408926001
chr15	51650900	51651900	-0.5196573964348642
chr15	51651000	51652000	-0.4913488928209967
chr15	51651100	51652100	-0.5530913332529791
chr15	51651200	51652200	-0.4875922692415083
chr15	51651300	51652300	-1.1688765401313264
chr15	51651400	51652400	-1.5111961347425429
chr15	51651500	51652500	-1.3358055050186686
chr15	51651600	51652600	-1.7672562335697355
chr15	51651700	51652700	-1.4373416112081463
chr15	51651800	51652800	-1.1821289809627826
chr15	51651900	51652900	-0.798765465235833
chr15	51652000	51653000	-0.9221275803238489
chr15	51652100	51653100	-0.6625763944082742
chr15	51653000	51654000	0.019354342751630355
chr15	51653100	51654100	0.2860629091599449
chr15	51653200	51654200	0.5545916542536911
chr15	51653300	51654300	0.5676206461976453
chr15	51653400	51654400	0.5385583919672864
chr15	51653500	51654500	0.4943363868357924
chr15	51653600	51654600	0.5107589583036473
chr15	51653700	51654700	0.4878731607828862
chr15	51654100	51655100	0.8650692470207894
chr15	51654200	51655200	-0.025336700861866058
chr15	51654300	51655300	-0.030996229123050136
chr15	51654400	51655400	-0.15079488181057987
chr15	51654500	51655500	-0.7176293469390328
chr15	51654600	51655600	-0.9437874013323944
chr15	51654700	51655700	-1.5971577835156299
chr15	51654800	51655800	-2.7205064554586293
chr15	51654900	51655900	-3.3825413176555874
chr15	51655000	51656000	-3.8530308597617267
chr15	51655100	51656100	-3.474411190549018
chr15	51655200	51656200	-3.3483136557626962
chr15	51655300	51656300	-3.2139950782345568
chr15	51655400	51656400	-2.7562971982120623
chr15	51655500	51656500	-2.4378091270527933
chr15	51655600	51656600	-2.055350175941771
chr15	51655700	51656700	-1.358126086657342
chr15	51655800	51656800	-0.08144790325331036
chr15	51655900	51656900	0.1936097355917272
chr15	51656700	51657700	-1.4868967725254338
chr15	51656800	51657800	-2.092570191334405
chr15	51656900	51657900	-2.3084176789841875
chr15	51657000	51658000	-2.012707952959846
chr15	51657100	51658100	-2.5846593223140584
chr15	51657200	51658200	-2.6860253113674886
chr15	51657300	51658300	-2.6954305430000622
chr15	51657400	51658400	-3.5035232641280083
chr15	51657500	51658500	-3.720547543479464
chr15	51657600	51658600	-3.0222883521894217
chr15	51657700	51658700	-2.5914300767472462
chr15	51657800	51658800	-1.83316458786462
chr15	51657900	51658900	-1.2043988563871753
chr15	51658000	51659000	-1.7129435792340857
chr15	51658100	51659100	-1.6071136071237415
chr15	51658200	51659200	-1.227714729430713
chr15	51658300	51659300	-1.9246662703943984
chr15	51658400	51659400	-0.9671481159777958
chr15	51658500	51659500	-1.327555888681536
chr15	51658600	51659600	-1.8473330972517863
chr15	51658700	51659700	-1.8590392348745035
chr15	51658800	51659800	-2.1858747693567957
chr15	51658900	51659900	-2.5799191623988422
chr15	51659000	51660000	-1.6869416809756903
chr15	51659100	51660100	-1.8985173384169745
chr15	51659200	51660200	-2.2949067385918025
chr15	51659300	51660300	-1.1524802356138124
chr15	51659400	51660400	-1.5931387462200928
chr15	51659500	51660500	-1.0273925921080669
chr15	51659600	51660600	-0.5480259771438376
chr15	51659700	51660700	0.15965550771929887
chr15	51659800	51660800	-0.40289523656155796
chr15	51659900	51660900	-0.244130978507582
chr15	51660000	51661000	-1.7894155201903805
chr15	51660100	51661100	-1.3810739063710442
chr15	51660200	51661200	-1.4206187050536667
chr15	51660300	51661300	-2.3532350140686407
chr15	51660400	51661400	-2.6671248773447043
chr15	51660500	51661500	-2.175530194063179
chr15	51660600	51661600	-2.394157851819439
chr15	51660700	51661700	-2.624089156051493
chr15	51660800	51661800	-2.1763553987020323
chr15	51660900	51661900	-2.431654147235576
chr15	51661000	51662000	-1.4664432984895415
chr15	51661100	51662100	-1.4923305729678835
chr15	51661200	51662200	-1.7619058989749847
chr15	51661300	51662300	-1.108393497169526
chr15	51661400	51662400	-0.8275428781469096
chr15	51661500	51662500	-1.1278869266202998
chr15	51661600	51662600	-0.8058226989352844
chr15	51661700	51662700	-0.20588231692481368
chr15	51661800	51662800	-0.4283190851237647
chr15	51661900	51662900	-0.10572315880938543
chr15	51662000	51663000	0.16444549007636028
chr15	51662100	51663100	0.32758480999463946
chr15	51662200	51663200	0.7401452749085992
chr15	51662300	51663300	0.6411795279328559
chr15	51662400	51663400	0.7773426297863816
chr15	51662500	51663500	0.9842007480480084
chr15	51662600	51663600	0.6141125787392897
chr15	51662700	51663700	-0.08570662448598422
chr15	51662800	51663800	0.026784912784377567
chr15	51662900	51663900	-0.3837214061290675
chr15	51663000	51664000	-0.5448588523604444
chr15	51663100	51664100	-0.5766656057292869
chr15	51663200	51664200	-1.1925708371081711
chr15	51663300	51664300	-1.0137522726104813
chr15	51663400	51664400	-1.4222077870231475
chr15	51663500	51664500	-1.7229114137238677
chr15	51663600	51664600	-1.0111178015438804
chr15	51663700	51664700	-1.2475642943034329
chr15	51663800	51664800	-1.246351544855671
chr15	51663900	51664900	-1.1308112356667939
chr15	51664000	51665000	-1.5102614054245453
chr15	51664100	51665100	-1.5540431878497452
chr15	51664200	51665200	-1.408311348533294
chr15	51664300	51665300	-1.8134378002475025
chr15	51664400	51665400	-1.152746380274647
chr15	51664500	51665500	-1.5975491338992174
chr15	51664600	51665600	-3.1111962645420803
chr15	51664700	51665700	-3.0557943954994937
chr15	51664800	51665800	-3.175126224898788
chr15	51664900	51665900	-3.291334508511203
chr15	51665000	51666000	-3.3304726748277775
chr15	51665100	51666100	-3.4290723209402763
chr15	51665200	51666200	-3.199084169515463
chr15	51665300	51666300	-3.424133671117065
chr15	51665400	51666400	-3.3617992346023406
chr15	51665500	51666500	-3.0900644290653885
chr15	51665600	51666600	-1.8328722387114589
chr15	51665700	51666700	-1.3540760594501409
chr15	51665800	51666800	-0.8641551216861442
chr15	51665900	51666900	-0.61911201455349
chr15	51666000	51667000	0.19289768304861105
chr15	51666100	51667100	0.16212763145062908
chr15	51666200	51667200	-0.05829043386151336
chr15	51666300	51667300	0.6210664900490973
chr15	51666400	51667400	0.533734673670725
chr15	51666500	51667500	0.6243346649972378
chr15	51666600	51667600	0.5686381664625979
chr15	51666700	51667700	-0.0624762084376793
chr15	51666800	51667800	-0.5737227310556501
chr15	51666900	51667900	-1.1238117181154534
chr15	51667000	51668000	-1.8814066622696641
chr15	51667100	51668100	-2.3258616012477744
chr15	51667200	51668200	-2.4645771264555867
chr15	51667300	51668300	-2.315319017087544
chr15	51667400	51668400	-2.6786493287840782
chr15	51667500	51668500	-2.6792346901434274
chr15	51667600	51668600	-3.4010229917462227
chr15	51667700	51668700	-3.0823325254852927
chr15	51667800	51668800	-2.675795583561897
chr15	51667900	51668900	-2.5074448981896063
chr15	51668000	51669000	-1.9019686117258543
chr15	51668100	51669100	-1.2084982695049074
chr15	51668200	51669200	-0.008591082679696488
chr15	51668300	51669300	-0.4641565899402227
chr15	51668400	51669400	0.2531997839263828
chr15	51668500	51669500	-0.2340391107175087
chr15	51668600	51669600	-0.1752055151221235
chr15	51668700	51669700	-0.274781348168656
chr15	51668800	51669800	-1.2511619402674876
chr15	51668900	51669900	-2.2503690542582016
chr15	51669000	51670000	-2.788548281653357
chr15	51669100	51670100	-3.265747179693754
chr15	51669200	51670200	-4.255739627433332
chr15	51669300	51670300	-4.186813469301707
chr15	51669400	51670400	-4.81900418490192
chr15	51669500	51670500	-4.8317682090062775
chr15	51669600	51670600	-4.005327689539818
chr15	51669700	51670700	-4.143342914660089
chr15	51669800	51670800	-3.7647158366839824
chr15	51669900	51670900	-2.9617438465240133
chr15	51670000	51671000	-2.9893393967393815
chr15	51670100	51671100	-3.401876252998515
chr15	51670200	51671200	-3.1810287670033346
chr15	51670300	51671300	-3.3957743246284555
chr15	51670400	51671400	-3.1239399797922784
chr15	51670500	51671500	-2.8531405439935136
chr15	51670600	51671600	-2.8735287857101035
chr15	51670700	51671700	-3.1391351030847856
chr15	51670800	51671800	-2.0969630707333224
chr15	51670900	51671900	-1.8409012954867776
chr15	51671000	51672000	-2.199875186450358
chr15	51671100	51672100	-2.1882744501546503
chr15	51671200	51672200	-2.2744869898975373
chr15	51671300	51672300	-1.84438526524208
chr15	51671400	51672400	-1.9499345511035608
chr15	51671500	51672500	-1.3185171370123219
chr15	51671600	51672600	-1.7082574394906602
chr15	51671700	51672700	-1.3591458702858734
chr15	51671800	51672800	-1.940938619190654
chr15	51671900	51672900	-2.1078779912133783
chr15	51672000	51673000	-1.5575484578723602
chr15	51672100	51673100	-1.85517240764878
chr15	51672200	51673200	-1.7928965955793033
chr15	51672300	51673300	-2.0260064103299023
chr15	51672400	51673400	-2.3675646830097
chr15	51672500	51673500	-2.748140233233101
chr15	51672600	51673600	-2.8073377604192244
chr15	51672700	51673700	-2.8550576421367526
chr15	51672800	51673800	-3.368850258428457
chr15	51672900	51673900	-3.202227213414558
chr15	51673000	51674000	-3.2563224152383032
chr15	51673100	51674100	-3.0754049381254447
chr15	51673200	51674200	-2.7012785329953664
chr15	51673300	51674300	-2.6803490515204693
chr15	51673400	51674400	-1.6645182028666936
chr15	51673500	51674500	-1.9694824632568049
chr15	51673600	51674600	-2.0047534876908983
chr15	51673700	51674700	-1.5152352757597496
chr15	51673800	51674800	-1.6584767913624625
chr15	51673900	51674900	-1.6626690441494358
chr15	51674000	51675000	-1.027283539124343
chr15	51674100	51675100	-1.1008641902017835
chr15	51674200	51675200	-1.314890749693118
chr15	51674300	51675300	-1.6546761153913865
chr15	51674400	51675400	-2.208603108604187
chr15	51674500	51675500	-1.4737582366144562
chr15	51674600	51675600	-2.176193308887064
chr15	51674700	51675700	-3.271934875788058
chr15	51674800	51675800	-2.405571574834956
chr15	51674900	51675900	-2.8225352523467784
chr15	51675000	51676000	-3.473989144808042
chr15	51675100	51676100	-2.7441140940434208
chr15	51675200	51676200	-3.2210318817944885
chr15	51675300	51676300	-2.7864276040450653
chr15	51675400	51676400	-3.042759875183746
chr15	51675500	51676500	-3.630281444389814
chr15	51675600	51676600	-2.586416398399625
chr15	51675700	51676700	-1.8876920556238281
chr15	51675800	51676800	-3.0227278067015586
chr15	51675900	51676900	-2.6419132987954934
chr15	51676000	51677000	-2.62377815619406
chr15	51676100	51677100	-2.607420434233481
chr15	51676200	51677200	-1.9734989637758404
chr15	51676300	51677300	-2.534027491237352
chr15	51676400	51677400	-1.8142676933138533
chr15	51676500	51677500	-1.9141093999180048
chr15	51676600	51677600	-2.0351986193946936
chr15	51676700	51677700	-2.8523957953162657
chr15	51676800	51677800	-2.725752176807269
chr15	51676900	51677900	-3.0750814935591126
chr15	51677000	51678000	-3.0124376177301353
chr15	51677100	51678100	-3.2673902476429624
chr15	51677200	51678200	-3.3669146560185372
chr15	51677300	51678300	-3.48797256443161
chr15	51677400	51678400	-3.616418046286844
chr15	51677500	51678500	-3.682281741380917
chr15	51677600	51678600	-2.937541470163045
chr15	51677700	51678700	-2.063026429592139
chr15	51677800	51678800	-1.8199218934208263
chr15	51677900	51678900	-0.9988226654346302
chr15	51678000	51679000	-1.2636367261843697
chr15	51678100	51679100	-1.6594957918164377
chr15	51678200	51679200	-1.4477270947564858
chr15	51678300	51679300	-0.9712197638916084
chr15	51678400	51679400	-1.196678263737953
chr15	51678500	51679500	-1.2164889004811226
chr15	51678600	51679600	-1.8848614755596385
chr15	51678700	51679700	-2.2546083325158603
chr15	51678800	51679800	-2.5615892646833416
chr15	51678900	51679900	-2.639701223378048
chr15	51679000	51680000	-2.188081080700459
chr15	51679100	51680100	-0.7932764476375062
chr15	51679200	51680200	-1.0830787011247631
chr15	51679300	51680300	-1.4804208809873498
chr15	51679400	51680400	-1.6490424716042742
chr15	51679500	51680500	-1.760817409914374
chr15	51679600	51680600	-1.4795028714176317
chr15	51679700	51680700	-1.9849042280482827
chr15	51679800	51680800	-1.6380056344522658
chr15	51679900	51680900	-1.481867107580685
chr15	51680000	51681000	-1.3069775940847617
chr15	51680100	51681100	-2.4615544050560776
chr15	51680200	51681200	-2.1355240488730542
chr15	51680300	51681300	-1.8484445411063195
chr15	51680400	51681400	-1.2754808316018558
chr15	51680500	51681500	-0.8982221075081421
chr15	51680600	51681600	-0.9478443461290617
chr15	51680700	51681700	-0.32324059885851897
chr15	51680800	51681800	0.12348700537849534
chr15	51680900	51681900	-0.0724948688634521
chr15	51681000	51682000	-0.09680328215336384
chr15	51681100	51682100	0.27829415653017786
chr15	51681200	51682200	0.13846562406331495
chr15	51681300	51682300	0.4145394127594556
chr15	51681400	51682400	-0.09085591941678968
chr15	51681500	51682500	-0.4769156940234773
chr15	51681600	51682600	-0.4100433469869753
chr15	51681700	51682700	-0.09918794743378186
chr15	51681800	51682800	-0.3084186334761346
chr15	51681900	51682900	-0.6338254898399812
chr15	51682000	51683000	-0.7286347745635244
chr15	51682100	51683100	-0.8076263696822067
chr15	51682200	51683200	-0.8718868555362969
chr15	51682300	51683300	-0.4238483971004179
chr15	51682400	51683400	-0.004967152212178127
chr15	51682500	51683500	0.21724247201202
chr15	51682600	51683600	0.14489495458154955
chr15	51682700	51683700	0.5915390664353491
chr15	51682800	51683800	0.7874008407085263
chr15	51682900	51683900	0.9709012256434784
chr15	51683000	51684000	1.1947531369149398
chr15	51683100	51684100	1.9126318521500592
chr15	51683200	51684200	2.176932895352325
chr15	51683300	51684300	1.2216390470668796
chr15	51683400	51684400	0.8448842641712407
chr15	51683500	51684500	1.1338390677964156
chr15	51683600	51684600	1.6184617556258247
chr15	51683700	51684700	1.6617046982165244
chr15	51683800	51684800	1.4704360566883647
chr15	51683900	51684900	2.1183435110701714
chr15	51684000	51685000	2.0864972268372344
chr15	51684100	51685100	1.6237417640871308
chr15	51684200	51685200	1.3160837364656643
chr15	51684300	51685300	1.718221483271625
chr15	51684400	51685400	1.540953285556154
chr15	51684500	51685500	1.6073583795025717
chr15	51684600	51685600	0.8595725733836395
chr15	51684700	51685700	0.12661298862134104
chr15	51684800	51685800	-0.2624218450482657
chr15	51684900	51685900	-1.2560273907132586
chr15	51685000	51686000	-1.173320120326176
chr15	51685100	51686100	-0.9917591857298408
chr15	51685200	51686200	-1.046038529197011
chr15	51685300	51686300	-0.5338056083008443
chr15	51685400	51686400	-0.1687347337469269
chr15	51685500	51686500	0.17447273212001968
chr15	51685600	51686600	0.6368705229697877
chr15	51685700	51686700	0.8202055062552773
chr15	51685800	51686800	1.440876593169362
chr15	51685900	51686900	2.287071976483211
chr15	51686000	51687000	2.2627599577263995
chr15	51686100	51687100	1.9192234637800776
chr15	51686200	51687200	2.308537677727456
chr15	51686300	51687300	1.6877810376431823
chr15	51686400	51687400	1.6797599018739762
chr15	51686500	51687500	1.0331205781464492
chr15	51686600	51687600	0.8360048453572618
chr15	51686700	51687700	1.0382636921551864
chr15	51686800	51687800	0.7342652975480155
chr15	51686900	51687900	0.06369573647715869
chr15	51687000	51688000	-0.5299372779105741
chr15	51687100	51688100	-0.4089970266445708
chr15	51687200	51688200	-0.4138165832094866
chr15	51687300	51688300	-0.3019090696324354
chr15	51687400	51688400	-0.1878530976173501
chr15	51687500	51688500	0.3109664571555633
chr15	51687600	51688600	-0.4928831596417164
chr15	51687700	51688700	-0.25560774841372097
chr15	51687800	51688800	-0.4619073528474472
chr15	51687900	51688900	-0.16171063486850085
chr15	51688000	51689000	0.034878198583034245
chr15	51688100	51689100	0.5936493228662634
chr15	51688200	51689200	0.2970561316947269
chr15	51688300	51689300	0.33232998169539724
chr15	51688400	51689400	0.2236736583256513
chr15	51688500	51689500	0.3719536111177908
chr15	51688600	51689600	1.1935023285008326
chr15	51688700	51689700	0.6921775449897698
chr15	51688800	51689800	1.1228617784731885
chr15	51688900	51689900	0.9303518611707244
chr15	51689000	51690000	0.6733874351555548
chr15	51689100	51690100	0.028042030872791217
chr15	51689200	51690200	0.1657891118656023
chr15	51689300	51690300	0.3880540984572005
chr15	51689400	51690400	0.059875878131902274
chr15	51689500	51690500	-0.5885826019125702
chr15	51689600	51690600	-0.8784062950078853
chr15	51690200	51691200	-0.38066491932462776
chr15	51690300	51691300	-0.6093051991118306
chr15	51690400	51691400	-0.20749209007754527
chr15	51690500	51691500	0.6188278450904446
chr15	51690600	51691600	0.7535943103004383
chr15	51690700	51691700	0.6508549898698988
chr15	51690800	51691800	-0.3406101586258869
chr15	51690900	51691900	-0.2319214913632149
chr15	51691000	51692000	-0.32518360533846136
chr15	51691100	51692100	0.0421341077954646
chr15	51691200	51692200	-0.7014714938504315
chr15	51691300	51692300	-0.5133474461011074
chr15	51691400	51692400	-0.4548870529303046
chr15	51691500	51692500	-0.6470179402456967
chr15	51691600	51692600	-0.7488660526143711
chr15	51691700	51692700	-0.26038688429015405
chr15	51691800	51692800	0.027037814982123747
chr15	51691900	51692900	-0.6886935790692787
chr15	51692000	51693000	-0.8706234830987853
chr15	51692100	51693100	-1.0509685506307522
chr15	51692200	51693200	-0.4990060956567892
chr15	51692300	51693300	-0.7772675810495613
chr15	51692400	51693400	-1.1977452242268818
chr15	51692500	51693500	-1.5428034361035934
chr15	51692600	51693600	-1.8063743462473683
chr15	51692700	51693700	-2.9698825132906976
chr15	51692800	51693800	-2.3707638222465066
chr15	51692900	51693900	-1.4188948542430388
chr15	51693000	51694000	-0.7369495411462567
chr15	51693100	51694100	-0.8350814823463114
chr15	51693200	51694200	-0.7769875887557309
chr15	51693300	51694300	-0.8893951831232522
chr15	51693400	51694400	-0.9803526865025228
chr15	51693500	51694500	-1.204674052038046
chr15	51693600	51694600	-1.5341051727554451
chr15	51693700	51694700	-1.3482766684700298
chr15	51693800	51694800	-1.6528863005695626
chr15	51693900	51694900	-1.1977046703219356
chr15	51694000	51695000	-0.698101521144718
chr15	51694100	51695100	-0.19019031348751766
chr15	51694300	51695300	0.13923120173560868
chr15	51694500	51695500	0.3105547340562099
chr15	51694600	51695600	0.5378142385316945
chr15	51694700	51695700	0.6125395110584356
chr15	51695100	51696100	-0.9215697594487926
chr15	51695200	51696200	-1.4310693073637015
chr15	51695300	51696300	-0.870276402198634
chr15	51695400	51696400	-0.7183827986778853
chr15	51695500	51696500	-1.2494262074856393
chr15	51695600	51696600	-0.8175005104278791
chr15	51695700	51696700	-0.15155149566715076
chr15	51695800	51696800	0.1559622264257272
chr15	51695900	51696900	0.22512325785470547
chr15	51696000	51697000	-0.7880968861658008
chr15	51696100	51697100	-0.48098016620990397
chr15	51696200	51697200	0.219650370905958
chr15	51696300	51697300	-0.3184728092417806
chr15	51696400	51697400	-0.8093043603522125
chr15	51696500	51697500	0.1442840294865787
chr15	51696600	51697600	0.06749784138318159
chr15	51696700	51697700	-0.7253393302936594
chr15	51696800	51697800	-0.7360609114253518
chr15	51696900	51697900	-0.5380509983072183
chr15	51697000	51698000	0.7321554170982668
chr15	51697100	51698100	1.1511158282695733
chr15	51697200	51698200	0.7208921232001007
chr15	51697300	51698300	0.6170077666369761
chr15	51697400	51698400	0.6968239369608249
chr15	51697500	51698500	0.6309693407566151
chr15	51697600	51698600	0.3387823031756336
chr15	51697700	51698700	0.3886720608604655
chr15	51697800	51698800	0.6467330842928461
chr15	51697900	51698900	0.7540652031207299
chr15	51698000	51699000	0.07278153200725708
chr15	51698100	51699100	-0.10542346522262212
chr15	51698200	51699200	-0.34208808739285074
chr15	51698300	51699300	-0.4908194015681666
chr15	51698400	51699400	-0.4568574683458823
chr15	51698500	51699500	-0.26585275492721505
chr15	51698600	51699600	0.4565014580963643
chr15	51698700	51699700	0.6982973512024202
chr15	51698800	51699800	0.5308027101570805
chr15	51698900	51699900	0.849650828742812
chr15	51699000	51700000	0.5895554438077606
chr15	51699100	51700100	0.7044676003525907
chr15	51699200	51700200	0.6845015460079953
chr15	51699300	51700300	0.9006688211613691
chr15	51699400	51700400	1.2220821245478617
chr15	51699500	51700500	0.9255889843292282
chr15	51699600	51700600	0.39140614433144544
chr15	51699700	51700700	0.5247592737422915
chr15	51699800	51700800	0.4366979307337626
chr15	51699900	51700900	0.35197961938976885
chr15	51700000	51701000	1.1975771813139666
chr15	51700100	51701100	0.4338435752742705
chr15	51700200	51701200	0.05327363530658765
chr15	51700300	51701300	-0.44102415810199896
chr15	51700400	51701400	-0.8152330112565951
chr15	51700500	51701500	-0.8111677374277816
chr15	51700600	51701600	-0.4484296180923083
chr15	51700700	51701700	-0.7717066456772997
chr15	51700800	51701800	-1.3061339759814303
chr15	51700900	51701900	-1.465248199520652
chr15	51701000	51702000	-1.2629758405847198
chr15	51701100	51702100	-1.4120145211822488
chr15	51701200	51702200	-0.9226297142995428
chr15	51701300	51702300	-0.22730430083571
chr15	51701400	51702400	-0.3954612531875722
chr15	51701500	51702500	-0.3231428433543016
chr15	51701600	51702600	-0.4813185909597454
chr15	51701700	51702700	-0.2560478343882523
chr15	51701800	51702800	0.3747151474784997
chr15	51701900	51702900	0.8318607755925452
chr15	51702000	51703000	0.41158471711336553
chr15	51702100	51703100	0.9065157587876542
chr15	51702200	51703200	0.8824843005216123
chr15	51702300	51703300	0.6682595689175289
chr15	51702400	51703400	1.1985734797256231
chr15	51702500	51703500	1.2682145428960607
chr15	51702600	51703600	1.4155921364673238
chr15	51702700	51703700	1.2362508105222167
chr15	51702800	51703800	1.1686527673609863
chr15	51702900	51703900	0.7155175242646921
chr15	51703000	51704000	0.7604520989775583
chr15	51703100	51704100	0.8414734311517417
chr15	51703200	51704200	0.8232159044039499
chr15	51705000	51706000	1.9013617187256378
chr15	51705100	51706100	1.6619878472092358
chr15	51705200	51706200	1.5203540726146991
chr15	51705300	51706300	1.1547259963306953
chr15	51705400	51706400	0.9048583344353616
chr15	51705500	51706500	1.1611918763641111
chr15	51705600	51706600	0.6677967123602463
chr15	51705700	51706700	0.5704821072216992
chr15	51705800	51706800	0.14696225672535745
chr15	51705900	51706900	0.11252567813762276
chr15	51706000	51707000	0.6947414538230203
chr15	51706100	51707100	0.5749761494924683
chr15	51706200	51707200	0.6085303227002556
chr15	51706300	51707300	1.0812384760266631
chr15	51706400	51707400	1.453503972517468
chr15	51706500	51707500	1.6314769549037311
chr15	51706600	51707600	2.0271992912035803
chr15	51706700	51707700	1.3152052036373965
chr15	51706800	51707800	1.218295156182259
chr15	51706900	51707900	0.9993757135185192
chr15	51707000	51708000	0.17722545152548616
chr15	51707100	51708100	0.7148427061632798
chr15	51707200	51708200	0.9884234683411124
chr15	51707300	51708300	0.11669193385829438
chr15	51707400	51708400	0.18213010341016067
chr15	51707500	51708500	0.1372088350379772
chr15	51707600	51708600	0.41567022355776817
chr15	51707700	51708700	0.2423013874375537
chr15	51707800	51708800	0.5733184340211388
chr15	51707900	51708900	0.2153247189775484
chr15	51708000	51709000	0.6865998652227634
chr15	51708100	51709100	0.32458650432980324
chr15	51708200	51709200	-0.38817745706733225
chr15	51708300	51709300	0.0760633887251614
chr15	51708400	51709400	-0.1373497703706927
chr15	51708500	51709500	-0.6880191811796398
chr15	51708600	51709600	-1.3020469308947549
chr15	51710800	51711800	-1.7464961766208988
chr15	51710900	51711900	-1.6223253077886404
chr15	51711000	51712000	-2.42065667876772
chr15	51711100	51712100	-2.461117923818932
chr15	51711200	51712200	-1.951731935252527
chr15	51711300	51712300	-1.1283069119607834
chr15	51711400	51712400	-1.0273736606075423
chr15	51711500	51712500	-1.0144269037907845
chr15	51711600	51712600	-1.2684747239780303
chr15	51711700	51712700	-0.8301737648279208
chr15	51711800	51712800	-1.2572834542423057
chr15	51711900	51712900	-1.1793498529126685
chr15	51712000	51713000	-0.9340519048326755
chr15	51712100	51713100	-0.8007481611795522
chr15	51712200	51713200	-1.0820532254061384
chr15	51712300	51713300	-1.942664101243417
chr15	51712400	51713400	-1.480522266626565
chr15	51712500	51713500	-1.4367950909811469
chr15	51712600	51713600	-1.4014715392366477
chr15	51712700	51713700	-1.5788182488443478
chr15	51712800	51713800	-0.6360742965410108
chr15	51712900	51713900	-0.4501290469063757
chr15	51713000	51714000	0.014841408030086701
chr15	51713100	51714100	0.07278259112141364
chr15	51713200	51714200	0.4578281938055982
chr15	51713300	51714300	0.4044338901120957
chr15	51713400	51714400	0.3390789324553352
chr15	51713500	51714500	0.3799125656306809
chr15	51713600	51714600	0.5631755707699646
chr15	51713700	51714700	1.2069603492436696
chr15	51713800	51714800	0.7698394120384494
chr15	51713900	51714900	0.44902129747477054
chr15	51714000	51715000	0.7508365444244894
chr15	51714100	51715100	0.4893112864407069
chr15	51714200	51715200	0.4543146720193477
chr15	51714300	51715300	0.3974218241955336
chr15	51714400	51715400	0.4676349820451142
chr15	51714500	51715500	0.413500401665546
chr15	51714600	51715600	0.26291482097439584
chr15	51714700	51715700	-0.5616423827595798
chr15	51714800	51715800	0.02300999336915536
chr15	51714900	51715900	0.575208629195385
chr15	51715000	51716000	0.5732235238063486
chr15	51715100	51716100	0.9454616895715052
chr15	51715200	51716200	0.7744662647364471
chr15	51715300	51716300	0.8191406444117167
chr15	51715400	51716400	1.1382786607116044
chr15	51715500	51716500	1.1639673867183369
chr15	51715600	51716600	1.1030103005488858
chr15	51715700	51716700	1.7201266091765175
chr15	51715800	51716800	1.4053911886649124
chr15	51715900	51716900	0.7230564613312571
chr15	51716000	51717000	0.7079121339392775
chr15	51716100	51717100	0.5001334406133011
chr15	51716200	51717200	1.0769752764253608
chr15	51716300	51717300	0.9324913875340758
chr15	51716400	51717400	0.682979901016736
chr15	51716500	51717500	0.7491362118495326
chr15	51717200	51718200	0.01953033134441582
chr15	51717300	51718300	0.8946197078512916
chr15	51717400	51718400	0.7242571120094694
chr15	51717500	51718500	1.0333681922921885
chr15	51717600	51718600	1.0492736128163571
chr15	51717700	51718700	0.7002486644721477
chr15	51717800	51718800	0.7531210490219945
chr15	51717900	51718900	0.9228221766073286
chr15	51718000	51719000	0.6215054919210443
chr15	51718100	51719100	0.32737131632721195
chr15	51718200	51719200	0.3391126965868239
chr15	51718300	51719300	0.1717688413150232
chr15	51718400	51719400	-0.3028794975955084
chr15	51718500	51719500	-0.7241376164790343
chr15	51718600	51719600	-0.6401972874783766
chr15	51718700	51719700	-0.15186392293163414
chr15	51718800	51719800	0.16375257265852106
chr15	51718900	51719900	0.3528040880748974
chr15	51719000	51720000	0.9553216884782414
chr15	51719100	51720100	1.3160687492738552
chr15	51719200	51720200	1.290947903103229
chr15	51719300	51720300	0.8173086929643274
chr15	51719400	51720400	1.3435122428741009
chr15	51719500	51720500	1.5349139175670583
chr15	51719600	51720600	1.3968102084793088
chr15	51719700	51720700	1.3547740229246177
chr15	51719800	51720800	1.0756119393140977
chr15	51719900	51720900	0.8422842124044391
chr15	51720000	51721000	0.39984869289225533
chr15	51720100	51721100	0.4247039208537589
chr15	51720200	51721200	0.2678607087883134
chr15	51720300	51721300	0.3740477335966153
chr15	51720400	51721400	-0.0022283785110034267
chr15	51720500	51721500	-0.2864672057772145
chr15	51720600	51721600	-1.1159118407623856
chr15	51720700	51721700	-1.2913868740270305
chr15	51720800	51721800	-0.8831213140250235
chr15	51720900	51721900	-1.1491315453124769
chr15	51721000	51722000	-1.0882552261309137
chr15	51721100	51722100	-1.1789544388622626
chr15	51721200	51722200	-1.4546499396395387
chr15	51721300	51722300	-1.5419630822189343
chr15	51721400	51722400	-1.6384166558031033
chr15	51721500	51722500	-1.5068961253731947
chr15	51721600	51722600	-1.2330565800289848
chr15	51721700	51722700	-1.2171148998109032
chr15	51721800	51722800	-1.450068211736679
chr15	51721900	51722900	-0.8393786762563773
chr15	51722000	51723000	-1.0367563933874961
chr15	51722100	51723100	-1.1810716334691254
chr15	51722200	51723200	-1.141583716220824
chr15	51722300	51723300	-1.2064873101117923
chr15	51722400	51723400	-0.6630707907127851
chr15	51722500	51723500	-0.7642235482743174
chr15	51722600	51723600	-0.363067530675098
chr15	51722700	51723700	-0.4367075371472449
chr15	51722800	51723800	-0.1022319067005972
chr15	51722900	51723900	0.03160924670613787
chr15	51723000	51724000	0.7719430658296871
chr15	51723100	51724100	1.1779560981120931
chr15	51723200	51724200	1.5449857102807178
chr15	51723300	51724300	1.7999785521603782
chr15	51723400	51724400	1.6575169347568708
chr15	51723500	51724500	1.8195654572220807
chr15	51723600	51724600	1.8430432265854573
chr15	51724500	51725500	0.2361646903528457
chr15	51724600	51725600	0.8124601654289809
chr15	51724700	51725700	-0.2815971951519013
chr15	51724800	51725800	0.007716883990768155
chr15	51724900	51725900	-0.33181471648864297
chr15	51725000	51726000	-0.38604678417033716
chr15	51725100	51726100	-0.14483641884232354
chr15	51725200	51726200	-0.2949513802543186
chr15	51725300	51726300	-0.07640634210927345
chr15	51725400	51726400	0.02381132664061441
chr15	51725500	51726500	-0.07101945949789577
chr15	51725600	51726600	-0.3535336835687043
chr15	51725700	51726700	0.16913161724293466
chr15	51725800	51726800	0.04838009711841165
chr15	51725900	51726900	0.8471619465206969
chr15	51726000	51727000	0.7686482051783206
chr15	51726100	51727100	0.7416475653499173
chr15	51726200	51727200	0.9002616864760662
chr15	51726300	51727300	0.9070824787587632
chr15	51726400	51727400	1.0161457796420732
chr15	51726500	51727500	0.4069032322769458
chr15	51726600	51727600	0.6789528652843202
chr15	51726700	51727700	0.3332421621880409
chr15	51726800	51727800	0.2545800787552761
chr15	51726900	51727900	-0.04185007638457844
chr15	51727000	51728000	0.15510101079918745
chr15	51727100	51728100	-0.08025027838956214
chr15	51727200	51728200	-0.2741233624305111
chr15	51727300	51728300	-0.09643159191493264
chr15	51727400	51728400	0.0003928522860232437
chr15	51727500	51728500	0.7417833126947279
chr15	51727600	51728600	0.5909191831551099
chr15	51727700	51728700	1.3112248041376928
chr15	51727800	51728800	1.347059748027302
chr15	51727900	51728900	0.6620190346912231
chr15	51728000	51729000	0.4936143465492554
chr15	51728100	51729100	0.38798962582842816
chr15	51728200	51729200	0.5644497009505408
chr15	51728300	51729300	0.6993682271040329
chr15	51728400	51729400	0.7536972781054995
chr15	51728500	51729500	0.3003372280006497
chr15	51729500	51730500	0.7984229957086184
chr15	51729600	51730600	0.4668160445429612
chr15	51729700	51730700	-0.2742589474768796
chr15	51729800	51730800	-0.32861176582496593
chr15	51729900	51730900	-0.05900897618004464
chr15	51730000	51731000	-0.17009384529324587
chr15	51730100	51731100	-0.4704932045511978
chr15	51730200	51731200	-0.7261896647685224
chr15	51730300	51731300	-0.9208906228775866
chr15	51730400	51731400	-0.9586120625149394
chr15	51730500	51731500	-1.2518003204088486
chr15	51730600	51731600	-1.3407215044009002
chr15	51730700	51731700	-0.3374851508249015
chr15	51730800	51731800	-0.6564930861788117
chr15	51730900	51731900	-1.2975897417498816
chr15	51731000	51732000	-1.0436289381013724
chr15	51731100	51732100	-0.549714094786787
chr15	51731200	51732200	-0.017256362379714455
chr15	51731300	51732300	0.3447628708330198
chr15	51731400	51732400	0.7886037922567279
chr15	51731500	51732500	1.5787056893836862
chr15	51731600	51732600	1.6557454139929966
chr15	51731700	51732700	0.8776983817481209
chr15	51731800	51732800	0.9434528253606032
chr15	51731900	51732900	1.4199031246893163
chr15	51732000	51733000	1.739708058078279
chr15	51732100	51733100	1.9178546565928447
chr15	51732200	51733200	1.8930187667061376
chr15	51732300	51733300	1.7122885977921332
chr15	51732400	51733400	1.0904291741316008
chr15	51732500	51733500	0.4284213613260071
chr15	51732600	51733600	0.8925090799494543
chr15	51732700	51733700	0.9872506750270952
chr15	51732800	51733800	1.4130332130434808
chr15	51732900	51733900	1.1481351117370386
chr15	51733000	51734000	1.3956203548582349
chr15	51733100	51734100	1.2659604663057815
chr15	51733200	51734200	0.3145907172357742
chr15	51733300	51734300	-0.016946016116229642
chr15	51733400	51734400	0.4694424587807826
chr15	51733500	51734500	0.3450121252801485
chr15	51733600	51734600	0.35531432952206643
chr15	51733700	51734700	0.8834761988953974
chr15	51733800	51734800	0.6806651075848539
chr15	51733900	51734900	1.020511324161269
chr15	51734000	51735000	0.10917506642702618
chr15	51734100	51735100	-0.5654911766982835
chr15	51734200	51735200	-0.4624621075967673
chr15	51734300	51735300	0.029366682331567823
chr15	51734400	51735400	-0.11729988001435228
chr15	51734500	51735500	0.09815263197211152
chr15	51734600	51735600	-0.4012326462032066
chr15	51735600	51736600	-1.1310652303191633
chr15	51735700	51736700	-0.4743147176531872
chr15	51735800	51736800	-0.029584983681182574
chr15	51735900	51736900	-0.16406018849273515
chr15	51736000	51737000	0.4174446143715644
chr15	51736100	51737100	0.5382685457273312
chr15	51736200	51737200	0.4959902720336048
chr15	51736300	51737300	1.0999763401088611
chr15	51736400	51737400	2.053126025604123
chr15	51736500	51737500	3.05441740989025
chr15	51736600	51737600	3.7922194045072
chr15	51736700	51737700	3.8766175331922685
chr15	51736800	51737800	3.109639730412609
chr15	51736900	51737900	3.49522051466952
chr15	51737000	51738000	4.195192683659349
chr15	51737100	51738100	4.253533766696562
chr15	51738200	51739200	-1.418044967777066
chr15	51738300	51739300	-1.732879526295804
chr15	51738400	51739400	-1.5413594008902831
chr15	51738500	51739500	-1.4647908708746813
chr15	51738600	51739600	-0.9757295397461514
chr15	51738700	51739700	-0.7112463388373679
chr15	51738800	51739800	-0.2617551896558953
chr15	51738900	51739900	0.5345805537129011
chr15	51739000	51740000	-0.01211603291510965
chr15	51739100	51740100	0.5003514339767738
chr15	51739200	51740200	0.6919112671438766
chr15	51739300	51740300	1.2811476237867805
chr15	51739400	51740400	1.1594541953446913
chr15	51739500	51740500	1.2950196918516643
chr15	51739600	51740600	1.0295060401552654
chr15	51739700	51740700	0.5105166063012994
chr15	51740600	51741600	1.2366060952357143
chr15	51740700	51741700	1.3891206953309836
chr15	51740800	51741800	1.6659020221186702
chr15	51740900	51741900	1.5349824377474357
chr15	51741000	51742000	1.3276942388720798
chr15	51741100	51742100	1.3785740591975295
chr15	51741200	51742200	1.4185109579326929
chr15	51741300	51742300	1.1191942384620923
chr15	51741400	51742400	1.4991584777647755
chr15	51741500	51742500	1.5557483969446555
chr15	51741600	51742600	1.0528437018204169
chr15	51741700	51742700	1.3237130845002514
chr15	51741800	51742800	0.6754535463576923
chr15	51741900	51742900	0.2868149988380633
chr15	51742000	51743000	0.501419788322561
chr15	51742100	51743100	0.15952636920153918
chr15	51742200	51743200	0.039099112318142316
chr15	51742300	51743300	0.34299915886096405
chr15	51742400	51743400	0.07105868814900164
chr15	51742500	51743500	-0.1316295801466192
chr15	51742600	51743600	0.043268148225276935
chr15	51742700	51743700	-0.7771609960557864
chr15	51742800	51743800	-0.5919194313156417
chr15	51742900	51743900	-0.5709951938827789
chr15	51743000	51744000	-1.1655866146984395
chr15	51743100	51744100	-1.1716349819175522
chr15	51743200	51744200	-0.8111315142091657
chr15	51743300	51744300	-1.025542313326888
chr15	51743400	51744400	-1.4867465896951315
chr15	51743500	51744500	-1.5676984372530738
chr15	51743600	51744600	-1.6519622214288057
chr15	51743700	51744700	-1.6797344963730687
chr15	51743800	51744800	-1.416037308324306
chr15	51743900	51744900	-2.19085722327851
chr15	51744000	51745000	-2.2058299842118014
chr15	51744100	51745100	-2.3931619574527567
chr15	51744200	51745200	-2.81982412229827
chr15	51744300	51745300	-2.637270288858532
chr15	51744400	51745400	-2.378779173664914
chr15	51744500	51745500	-2.05690505927675
chr15	51744600	51745600	-2.2207446851970984
chr15	51744700	51745700	-1.5482341965260402
chr15	51744800	51745800	-1.8272127466076795
chr15	51744900	51745900	-0.8716284437041182
chr15	51745000	51746000	-0.3738963444649295
chr15	51745100	51746100	0.23734719176280136
chr15	51745200	51746200	1.1559631079272523
chr15	51745300	51746300	1.1927655997131037
chr15	51745400	51746400	1.0812056623580697
chr15	51745500	51746500	0.5699602112601535
chr15	51745600	51746600	0.9069585866096308
chr15	51745700	51746700	0.455403221269285
chr15	51745800	51746800	0.2482596050708188
chr15	51745900	51746900	0.22843637075708795
chr15	51746000	51747000	0.43229312690304006
chr15	51747100	51748100	-1.3704990798734396
chr15	51747200	51748200	-1.4176107230106327
chr15	51748300	51749300	0.3412043885147385
chr15	51748400	51749400	0.3838886625100127
chr15	51748500	51749500	-0.11236988313235356
chr15	51748600	51749600	-0.5073906160230683
chr15	51748700	51749700	-1.0989124582294127
chr15	51748800	51749800	-1.337697723494899
chr15	51748900	51749900	-1.8033005101784985
chr15	51749900	51750900	-0.6123961304810193
chr15	51750000	51751000	-2.127806726818524
chr15	51750100	51751100	-1.1672249573877502
chr15	51750200	51751200	-1.4934009032752198
chr15	51750300	51751300	-1.15080056751997
chr15	51750400	51751400	-0.9242242459706348
chr15	51750500	51751500	-0.4760035615107338
chr15	51750600	51751600	-0.01940975553683204
chr15	51750700	51751700	-0.07426146740835643
chr15	51751400	51752400	1.3798953202480864
chr15	51751500	51752500	1.554087727639294
chr15	51751600	51752600	1.54827978105918
chr15	51751700	51752700	1.3855307941574757
chr15	51751800	51752800	0.4667931616546752
chr15	51751900	51752900	-0.12471995475841885
chr15	51752000	51753000	-0.3519934718587454
chr15	51752100	51753100	-0.15009537225485065
chr15	51752200	51753200	-0.1172137637927866
chr15	51752300	51753300	-0.5540703289215219
chr15	51752400	51753400	-0.8768151586358246
chr15	51752500	51753500	-1.18413491200044
chr15	51752600	51753600	-1.3745001750387995
chr15	51752700	51753700	-0.6471088059913387
chr15	51753800	51754800	0.336919843137094
chr15	51753900	51754900	0.4635974578299033
chr15	51754000	51755000	-0.23462176640321164
chr15	51754100	51755100	0.20454277901564946
chr15	51754200	51755200	0.29141486939098704
chr15	51754300	51755300	-0.24971550144085336
chr15	51754400	51755400	-0.21623885181673005
chr15	51754500	51755500	-0.2961084005779652
chr15	51754600	51755600	0.2981429766673344
chr15	51754700	51755700	0.3182519726762119
chr15	51754800	51755800	0.6166001076162723
chr15	51754900	51755900	1.2174525210908658
chr15	51755000	51756000	1.1533539688769145
chr15	51755100	51756100	1.262677791324865
chr15	51755200	51756200	1.5250222699622795
chr15	51755300	51756300	1.5932424519259427
chr15	51755400	51756400	1.2321884402274217
chr15	51755500	51756500	1.0957961800684397
chr15	51755600	51756600	1.1172828324668058
chr15	51755700	51756700	1.1500429170422866
chr15	51755800	51756800	0.43576871893758057
chr15	51755900	51756900	0.4156929811862761
chr15	51756000	51757000	0.9957968548650047
chr15	51756100	51757100	0.9577749513060742
chr15	51756200	51757200	0.7077578637095405
chr15	51756300	51757300	0.7057490663888533
chr15	51757400	51758400	-1.9243005478319264
chr15	51757500	51758500	-1.932350429657856
chr15	51757600	51758600	-1.692559921780847
chr15	51757700	51758700	-0.7562992610579261
chr15	51757800	51758800	-1.4946408449912048
chr15	51757900	51758900	-1.617787499330107
chr15	51758000	51759000	-0.5584680891681736
chr15	51758100	51759100	-0.9979863640632326
chr15	51758200	51759200	-0.42518099856627095
chr15	51758300	51759300	0.562211250413015
chr15	51758400	51759400	0.8081377027705333
chr15	51758500	51759500	0.5915878276606042
chr15	51758600	51759600	0.4861471739737998
chr15	51758700	51759700	0.15916553368184394
chr15	51758800	51759800	0.13407162929387936
chr15	51758900	51759900	0.2749485059401266
chr15	51759000	51760000	-1.0499884750160888
chr15	51759100	51760100	-1.40287541531634
chr15	51759200	51760200	-1.5933431887527498
chr15	51759300	51760300	-2.306213600762021
chr15	51759400	51760400	-2.5224328812239003
chr15	51759500	51760500	-2.3353487424601145
chr15	51759600	51760600	-1.9040677953502199
chr15	51759700	51760700	-2.462530557859361
chr15	51759800	51760800	-1.3676370482410087
chr15	51759900	51760900	-1.3147744287274088
chr15	51760000	51761000	-0.21504035700005697
chr15	51760100	51761100	-0.4690566897588067
chr15	51760200	51761200	-1.079791258472974
chr15	51760300	51761300	-0.22665576427702155
chr15	51760400	51761400	-0.11465101053859073
chr15	51760500	51761500	0.037877320889675145
chr15	51760600	51761600	0.2654671001091588
chr15	51760700	51761700	0.4670381613994853
chr15	51760800	51761800	0.20303866247192096
chr15	51760900	51761900	0.5250797199757039
chr15	51761000	51762000	0.4141464789959542
chr15	51761600	51762600	1.266594979486094
chr15	51761700	51762700	0.2566976787609797
chr15	51761800	51762800	-0.16985450553135387
chr15	51761900	51762900	-0.9985603808174108
chr15	51762000	51763000	-1.413233060861365
chr15	51762100	51763100	-1.554847777395866
chr15	51762200	51763200	-1.471321971610937
chr15	51762300	51763300	-1.8707614690526304
chr15	51762400	51763400	-1.8416808115215364
chr15	51762500	51763500	-1.5882775989772009
chr15	51762600	51763600	-1.3799515625764651
chr15	51762700	51763700	-0.7808336581216497
chr15	51762800	51763800	-0.9261576343240192
chr15	51762900	51763900	-0.3475848617661836
chr15	51763000	51764000	0.20389154872672588
chr15	51763100	51764100	-0.4726330063187761
chr15	51763200	51764200	-0.6670910197049013
chr15	51763300	51764300	-0.31528830739499364
chr15	51763400	51764400	-0.13493486129113771
chr15	51763500	51764500	-0.3482146209721138
chr15	51763600	51764600	-0.7213994011455318
chr15	51763700	51764700	-0.4357086462450526
chr15	51763800	51764800	0.009795807628997634
chr15	51763900	51764900	-0.13446912155150734
chr15	51764000	51765000	-0.261593819534014
chr15	51764100	51765100	-0.024924588209904786
chr15	51764200	51765200	0.4559599556703818
chr15	51764300	51765300	0.6155445963034738
chr15	51764400	51765400	0.5163830516429978
chr15	51764500	51765500	0.4724650507201642
chr15	51764600	51765600	0.951609975843723
chr15	51764700	51765700	1.1358211035897956
chr15	51764800	51765800	0.6784571364932193
chr15	51764900	51765900	0.2628601748602081
chr15	51765000	51766000	0.1307445724943447
chr15	51765100	51766100	0.11995936704216588
chr15	51765200	51766200	0.051746026874361424
chr15	51765300	51766300	-0.4246211463701591
chr15	51765400	51766400	0.08155700729823799
chr15	51765500	51766500	-0.7831646840859705
chr15	51765600	51766600	-0.7808599941049756
chr15	51765700	51766700	-0.36477920878415776
chr15	51765800	51766800	0.3520849968652821
chr15	51765900	51766900	0.4497690523143079
chr15	51766000	51767000	0.5866277372704733
chr15	51766100	51767100	1.334377590177132
chr15	51766200	51767200	0.8065403838149857
chr15	51766300	51767300	1.3588971625836472
chr15	51766400	51767400	0.6957220685386835
chr15	51766500	51767500	1.4491461044279352
chr15	51766600	51767600	1.3122263710907212
chr15	51766700	51767700	0.9950218141768752
chr15	51766800	51767800	0.4269900073537804
chr15	51766900	51767900	0.8468991740535575
chr15	51767000	51768000	0.8954883393975209
chr15	51767100	51768100	0.5326973804076625
chr15	51767200	51768200	0.9864142874823308
chr15	51768100	51769100	0.4426499588198921
chr15	51768200	51769200	-0.4694448173983159
chr15	51768300	51769300	-0.4604891995785109
chr15	51768400	51769400	-0.5087596691756621
chr15	51768500	51769500	-0.8843776813441847
chr15	51768600	51769600	-1.2833037958039146
chr15	51768700	51769700	-1.72154943993814
chr15	51768800	51769800	-1.5001593213896374
chr15	51768900	51769900	-1.8036734400682235
chr15	51769000	51770000	-1.8011152179125032
chr15	51769100	51770100	-1.8693861180756928
chr15	51769200	51770200	-1.2751912412996906
chr15	51769300	51770300	-1.1987784327405966
chr15	51769400	51770400	-0.9144580974663432
chr15	51769500	51770500	-0.6613344439166667
chr15	51769600	51770600	-0.4427289378424775
chr15	51769700	51770700	-0.3531939695247408
chr15	51769800	51770800	-0.3059524257093876
chr15	51769900	51770900	-0.283973376045226
chr15	51770000	51771000	-0.2517251803820582
chr15	51770100	51771100	-0.3710168196707175
chr15	51770200	51771200	-0.3186446235595982
chr15	51770300	51771300	-0.2601651238702514
chr15	51770400	51771400	-0.5858275941421808
chr15	51770500	51771500	-0.5386825793916824
chr15	51770600	51771600	-0.7749514073805092
chr15	51770700	51771700	0.08130618754430086
chr15	51770800	51771800	-0.5860061758635347
chr15	51770900	51771900	-1.289851993980858
chr15	51771000	51772000	-1.214798672437224
chr15	51771100	51772100	-0.6689223050996589
chr15	51771200	51772200	-0.9926908444825928
chr15	51771300	51772300	-1.2070453032439263
chr15	51771400	51772400	-1.6266800843994929
chr15	51771500	51772500	-1.0290697177810646
chr15	51771600	51772600	-0.8730514866724256
chr15	51771700	51772700	-0.5548050082287583
chr15	51771800	51772800	-0.2580976617065609
chr15	51771900	51772900	0.3316452320057389
chr15	51772000	51773000	0.11468062529747476
chr15	51772100	51773100	-0.6328737437213631
chr15	51772200	51773200	-0.6299729222091176
chr15	51772300	51773300	-0.2582462828012623
chr15	51772400	51773400	0.31092412583126544
chr15	51772500	51773500	0.27587437166968937
chr15	51772600	51773600	0.3913351973189538
chr15	51772700	51773700	0.2876580568574432
chr15	51772800	51773800	-0.3761309916861084
chr15	51772900	51773900	0.08103925551115886
chr15	51773000	51774000	-0.009673013029997412
chr15	51773100	51774100	0.2621102257369953
chr15	51773200	51774200	0.3842494148726767
chr15	51773300	51774300	-0.4804167531689245
chr15	51773400	51774400	-0.931600239948355
chr15	51773500	51774500	-1.7109687189706733
chr15	51773600	51774600	-1.0922018447549997
chr15	51773700	51774700	-1.857322446379568
chr15	51773800	51774800	-1.055445344624066
chr15	51773900	51774900	-0.6539536924535205
chr15	51774000	51775000	-0.8270244594969516
chr15	51774100	51775100	-0.7554578110221426
chr15	51774200	51775200	-0.34942927264736856
chr15	51774300	51775300	-0.777288828547259
chr15	51774400	51775400	-0.021572439873537408
chr15	51774500	51775500	0.2903831381554581
chr15	51775600	51776600	1.9168188435597882
chr15	51775700	51776700	1.847669179584848
chr15	51775800	51776800	0.8882350553830102
chr15	51775900	51776900	-0.17877696471955198
chr15	51776000	51777000	-0.5829948407508033
chr15	51776100	51777100	-0.8092716875017595
chr15	51776200	51777200	-0.4366288833090388
chr15	51776300	51777300	-0.149848878723276
chr15	51776400	51777400	-0.3337851147716713
chr15	51776500	51777500	-1.0547391045873704
chr15	51776600	51777600	-1.3979317802711129
chr15	51776700	51777700	-1.6342096368600365
chr15	51776800	51777800	-0.8778998187837176
chr15	51776900	51777900	-0.5811467332548459
chr15	51777000	51778000	-0.6414743288468627
chr15	51777100	51778100	-0.5594881444441934
chr15	51779000	51780000	-1.1654072440487457
chr15	51779100	51780100	-1.09452840115708
chr15	51779200	51780200	-0.9219163208092004
chr15	51779300	51780300	-0.7374130411462737
chr15	51779400	51780400	-1.099390934230995
chr15	51779500	51780500	-1.3002843699428142
chr15	51779600	51780600	-1.6518961352737629
chr15	51779700	51780700	-1.7661640149854712
chr15	51779800	51780800	-1.014046167659287
chr15	51779900	51780900	-0.9342748109487472
chr15	51780000	51781000	-0.4427817089957804
chr15	51780100	51781100	-0.3729122163185416
chr15	51780200	51781200	-0.9934131705438696
chr15	51780300	51781300	-1.020051693286091
chr15	51780400	51781400	-0.9598804253168206
chr15	51780500	51781500	-1.2694666131050862
chr15	51780600	51781600	-0.09127700316259924
chr15	51780700	51781700	-0.2172670045475548
chr15	51780800	51781800	-0.4359519812597797
chr15	51780900	51781900	1.076516920123462
chr15	51781000	51782000	1.023143450195287
chr15	51781100	51782100	1.1047407399047884
chr15	51781200	51782200	1.3968740315118486
chr15	51781300	51782300	1.4351342675480696
chr15	51781400	51782400	0.8814571602401337
chr15	51781500	51782500	1.2893687867568122
chr15	51781600	51782600	0.3994970894531373
chr15	51781700	51782700	0.8221946316566275
chr15	51781800	51782800	0.7752017137980802
chr15	51781900	51782900	-0.13964618414804314
chr15	51782000	51783000	-0.6774899778227068
chr15	51782100	51783100	-0.9188490365919524
chr15	51782200	51783200	-0.7485052943365208
chr15	51782300	51783300	-0.4809049985758477
chr15	51782400	51783400	0.4616790576456706
chr15	51782500	51783500	0.9670489156783988
chr15	51782600	51783600	0.7139630574891352
chr15	51782700	51783700	-0.09273344197371362
chr15	51782800	51783800	0.4023763500898612
chr15	51782900	51783900	0.3595858713146615
chr15	51783000	51784000	0.02407520207607128
chr15	51783100	51784100	-0.09210906785863016
chr15	51783200	51784200	0.017349537407116304
chr15	51783300	51784300	-0.3673348761949279
chr15	51783400	51784400	-1.1300573193467265
chr15	51783500	51784500	-1.8267409799905925
chr15	51783600	51784600	-1.4987516005313466
chr15	51783700	51784700	-1.004523029323564
chr15	51783800	51784800	-1.5356171416929136
chr15	51783900	51784900	-1.42036673977075
chr15	51784000	51785000	0.46599149426857434
chr15	51784100	51785100	0.7283190012573595
chr15	51785500	51786500	-2.059105175123871
chr15	51785600	51786600	-1.7857903387489422
chr15	51785700	51786700	-1.9482459628655613
chr15	51785800	51786800	-1.992902108253129
chr15	51785900	51786900	-2.2231220537144734
chr15	51786000	51787000	-1.2318116695859247
chr15	51786100	51787100	-0.8295039212547209
chr15	51786200	51787200	-0.9387563647906364
chr15	51786300	51787300	-0.9681797682647604
chr15	51786400	51787400	-1.2905511177290665
chr15	51786500	51787500	-0.9085222358134559
chr15	51786600	51787600	-0.4563855662547187
chr15	51786700	51787700	-0.5421972624536817
chr15	51786800	51787800	0.6492960807209649
chr15	51786900	51787900	1.1657320062637355
chr15	51787000	51788000	1.4151510243809298
chr15	51787100	51788100	1.4532891644711148
chr15	51787200	51788200	1.4826389607064077
chr15	51787300	51788300	1.3255357338732294
chr15	51787400	51788400	1.230837409992933
chr15	51787500	51788500	1.1875069530028457
chr15	51787600	51788600	1.0330066178823367
chr15	51787700	51788700	0.26288361999863064
chr15	51787800	51788800	-0.23420324813831644
chr15	51787900	51788900	-0.03537144401245074
chr15	51788000	51789000	-0.593200540884718
chr15	51788100	51789100	-0.8183843190910896
chr15	51788200	51789200	-1.8653743243612828
chr15	51788300	51789300	-1.6331193183824462
chr15	51788400	51789400	-1.7577371426566677
chr15	51788500	51789500	-1.8578157288951167
chr15	51788600	51789600	-1.7989991469471325
chr15	51788700	51789700	-1.4066368189809442
chr15	51788800	51789800	-1.5762221482714378
chr15	51788900	51789900	-1.9185853019394807
chr15	51789000	51790000	-2.0381298912970167
chr15	51789100	51790100	-2.9063215077895634
chr15	51789200	51790200	-2.545846531145783
chr15	51789300	51790300	-2.087739306620614
chr15	51789400	51790400	-2.0515632316186516
chr15	51789500	51790500	-1.853235475070564
chr15	51790200	51791200	-0.6715146361216398
chr15	51790600	51791600	-1.205224256288999
chr15	51790700	51791700	-1.4308796349578838
chr15	51790800	51791800	-1.7070215744781136
chr15	51790900	51791900	-0.9382443637878228
chr15	51791000	51792000	-0.3792752783025712
chr15	51791100	51792100	-0.547995959086766
chr15	51791200	51792200	0.2263591368636917
chr15	51791300	51792300	-0.19507717804203634
chr15	51791400	51792400	-0.3620214261781166
chr15	51791500	51792500	0.6724122108069882
chr15	51791600	51792600	-0.10876800655485493
chr15	51791700	51792700	1.0715986909374149
chr15	51791800	51792800	0.5915951053429163
chr15	51791900	51792900	-0.05376283416735962
chr15	51792000	51793000	-0.30884831164498505
chr15	51792100	51793100	-0.36799037663592776
chr15	51792200	51793200	-0.0999302589078958
chr15	51792300	51793300	0.006968172875481613
chr15	51792400	51793400	0.32226687417148675
chr15	51792500	51793500	-0.16794913927868535
chr15	51792600	51793600	0.5416607789148827
chr15	51792700	51793700	-0.14702639977707882
chr15	51792800	51793800	0.4407822702786325
chr15	51792900	51793900	0.8744767107688222
chr15	51793000	51794000	0.48639885503647634
chr15	51793100	51794100	0.4097860000813525
chr15	51793200	51794200	0.2903844565621279
chr15	51793300	51794300	0.931810409682078
chr15	51793400	51794400	0.5570904304504526
chr15	51793500	51794500	0.2823516003028461
chr15	51793600	51794600	-0.1164235517086695
chr15	51793700	51794700	0.1825655879549637
chr15	51793800	51794800	-0.35891751655738713
chr15	51793900	51794900	-0.5446151209710945
chr15	51794000	51795000	0.02231960426733052
chr15	51794100	51795100	-0.27726236923213143
chr15	51794200	51795200	0.3185881305079432
chr15	51794300	51795300	-0.14638201503927875
chr15	51794400	51795400	-0.058515988611488476
chr15	51794500	51795500	0.06404561901797208
chr15	51794600	51795600	0.229720438855376
chr15	51795900	51796900	0.6144986101843862
chr15	51796000	51797000	0.4649891493738925
chr15	51796100	51797100	0.5189078134628116
chr15	51796200	51797200	0.8671921152885259
chr15	51796300	51797300	0.4085933408750273
chr15	51796400	51797400	0.3491455981425013
chr15	51796500	51797500	0.5880334795893837
chr15	51796600	51797600	0.5649238363555306
chr15	51796700	51797700	1.212504772398944
chr15	51796800	51797800	0.7022815469835404
chr15	51797900	51798900	-1.4048896073157608
chr15	51798000	51799000	-1.0196264059249966
chr15	51798100	51799100	-1.0529438350627636
chr15	51798200	51799200	-0.8245128219385266
chr15	51798300	51799300	-0.8528043957895011
chr15	51798400	51799400	-0.900879201258644
chr15	51798500	51799500	-1.005568210715575
chr15	51798600	51799600	-0.2421691677795171
chr15	51798700	51799700	0.5773982048754004
chr15	51798800	51799800	-0.6351316815772263
chr15	51798900	51799900	-0.2325477583519405
chr15	51799000	51800000	-0.5002927100026429
chr15	51799100	51800100	0.17717860513300912
chr15	51799200	51800200	0.3826090654453453
chr15	51799300	51800300	0.5224999358151705
chr15	51799400	51800400	0.2276555410614405
chr15	51799500	51800500	0.14827694917054618
chr15	51799600	51800600	0.4073527111361455
chr15	51799700	51800700	-0.10717437286664652
chr15	51799800	51800800	0.6610365693357506
chr15	51799900	51800900	0.3738157920235304
chr15	51800000	51801000	-0.1886556708917974
chr15	51800100	51801100	-0.7891063331923119
chr15	51800200	51801200	-0.5440371835233927
chr15	51800300	51801300	-0.2325277946503443
chr15	51800600	51801600	-0.7919894966275871
chr15	51800700	51801700	-1.1218976599601502
chr15	51800800	51801800	-0.848200511451798
chr15	51800900	51801900	-1.040207003932024
chr15	51801000	51802000	-0.19036185621197002
chr15	51801300	51802300	-0.6413825765616123
chr15	51801400	51802400	-0.98629697741805
chr15	51801500	51802500	-0.8057452979484938
chr15	51801600	51802600	-0.7444936976456377
chr15	51801700	51802700	-0.1731730653358363
chr15	51801800	51802800	0.3067078587035872
chr15	51801900	51802900	0.5962234032236958
chr15	51802000	51803000	0.20756619975093749
chr15	51802100	51803100	-0.2270631557638093
chr15	51803200	51804200	-0.12712616851373246
chr15	51803300	51804300	-0.4620589613646066
chr15	51803400	51804400	-0.6240374914466073
chr15	51803500	51804500	-0.818672235689233
chr15	51803600	51804600	-0.2304463680676745
chr15	51803700	51804700	-0.1736294573042675
chr15	51803800	51804800	0.5210147066750836
chr15	51803900	51804900	0.7334548007145916
chr15	51804800	51805800	2.5909058417187616
chr15	51804900	51805900	2.2925148417489707
chr15	51805000	51806000	1.8230670980387143
chr15	51805100	51806100	1.2843026186690008
chr15	51805200	51806200	1.4024386210724282
chr15	51805300	51806300	0.4646659232858642
chr15	51805400	51806400	0.21026215297213466
chr15	51805500	51806500	0.665908279348449
chr15	51805600	51806600	0.6414119348043243
chr15	51805700	51806700	0.2612894218497985
chr15	51805800	51806800	0.3131416833043002
chr15	51805900	51806900	1.1782781952518526
chr15	51806000	51807000	1.340917340911165
chr15	51806100	51807100	1.39011687711263
chr15	51806200	51807200	2.01510196827056
chr15	51806300	51807300	1.9357500852933645
chr15	51806400	51807400	1.6851819449182932
chr15	51806500	51807500	1.1219493291929414
chr15	51806600	51807600	0.32459171028325995
chr15	51806700	51807700	1.1482313816906342
chr15	51806800	51807800	1.414492922988748
chr15	51806900	51807900	0.9366603166800296
chr15	51807000	51808000	0.27107286571454614
chr15	51807100	51808100	0.431340610734778
chr15	51807200	51808200	0.2726452852949412
chr15	51807300	51808300	0.9478271266135602
chr15	51807400	51808400	1.1351447249970104
chr15	51807500	51808500	1.4738124598683615
chr15	51807600	51808600	1.5450699154892569
chr15	51807700	51808700	0.3382638369037272
chr15	51807800	51808800	-0.30688572630150235
chr15	51807900	51808900	0.09248274182326773
chr15	51808000	51809000	0.5299306357596448
chr15	51808100	51809100	0.6025020764029289
chr15	51808200	51809200	-0.1865911083018805
chr15	51808300	51809300	-0.8865336411825906
chr15	51808400	51809400	-0.8182952495490785
chr15	51808500	51809500	-0.8077299657462382
chr15	51808600	51809600	-0.4226607326104014
chr15	51808700	51809700	0.2405938616673169
chr15	51808800	51809800	0.533024311922862
chr15	51808900	51809900	0.025280790442986967
chr15	51809000	51810000	0.4312892876027061
chr15	51809100	51810100	0.27362867570787874
chr15	51809200	51810200	0.24921030854051684
chr15	51809300	51810300	0.3129039231018513
chr15	51809400	51810400	0.7199082660958807
chr15	51809500	51810500	0.36421093811655336
chr15	51809600	51810600	0.03718156137480535
chr15	51809700	51810700	0.16087363784381434
chr15	51810800	51811800	1.215893877295302
chr15	51810900	51811900	1.655302428747387
chr15	51811000	51812000	1.348622869768073
chr15	51811100	51812100	1.7867796557782003
chr15	51811200	51812200	2.1746238288385094
chr15	51811300	51812300	1.4299950494172031
chr15	51811400	51812400	1.15694214742436
chr15	51811500	51812500	1.9724745173005718
chr15	51811600	51812600	1.7062525833180118
chr15	51811700	51812700	1.6301448967376475
chr15	51811800	51812800	1.5149439985784483
chr15	51811900	51812900	0.7360994216326983
chr15	51812000	51813000	0.9807907639891316
chr15	51812100	51813100	1.1595671209291871
chr15	51812200	51813200	0.6437197816760767
chr15	51812300	51813300	0.8421244359782091
chr15	51812400	51813400	1.011122300798556
chr15	51812500	51813500	0.9957106838234118
chr15	51812600	51813600	0.7506706216798513
chr15	51812700	51813700	0.6036166290249426
chr15	51812800	51813800	1.0247748217522026
chr15	51812900	51813900	1.6925534527182242
chr15	51813000	51814000	0.7818594907732209
chr15	51813100	51814100	0.96162916935474
chr15	51813200	51814200	1.0275427364475842
chr15	51813300	51814300	1.0755451971753387
chr15	51813400	51814400	1.367182347232436
chr15	51813500	51814500	1.7031142110633588
chr15	51813600	51814600	2.121352081564981
chr15	51813700	51814700	2.1887079531976203
chr15	51813800	51814800	1.9302776905170185
chr15	51813900	51814900	1.0530110643318582
chr15	51814000	51815000	1.690340574360955
chr15	51814100	51815100	1.4752022694042242
chr15	51814200	51815200	1.4217722015608898
chr15	51814300	51815300	1.164748173008095
chr15	51814400	51815400	0.3204301588866053
chr15	51814500	51815500	0.32200467010167605
chr15	51814600	51815600	0.07973868380985842
chr15	51814700	51815700	0.39606579974182304
chr15	51814800	51815800	0.5136393659943308
chr15	51814900	51815900	1.4902218124235618
chr15	51815000	51816000	1.2323763991500551
chr15	51815100	51816100	1.3441460081656524
chr15	51815200	51816200	1.038202727091431
chr15	51815300	51816300	1.2093092408935329
chr15	51815400	51816400	1.888437370950328
chr15	51815500	51816500	1.7781416106400154
chr15	51815600	51816600	1.4626296279570377
chr15	51815700	51816700	0.5169001124937611
chr15	51815800	51816800	0.6525607166755882
chr15	51815900	51816900	0.22036894371373147
chr15	51816000	51817000	-0.07101374812749349
chr15	51816100	51817100	-0.1263164685776679
chr15	51816200	51817200	-0.2357311335539291
chr15	51816300	51817300	-0.3083016474066724
chr15	51816400	51817400	-0.8187686827954559
chr15	51816500	51817500	-0.979110979361966
chr15	51816600	51817600	-0.6246038729252581
chr15	51816700	51817700	-0.03509294595994758
chr15	51816800	51817800	-0.3691712395579176
chr15	51816900	51817900	-1.049774343410577
chr15	51817000	51818000	-0.9188122648294821
chr15	51817100	51818100	-1.4226244278108275
chr15	51817200	51818200	-0.8422152181117085
chr15	51817300	51818300	-0.9837897914757172
chr15	51817400	51818400	-0.9039091920106797
chr15	51817500	51818500	-1.5770113849886518
chr15	51817600	51818600	-0.8766059182650586
chr15	51817700	51818700	-0.9708282480243822
chr15	51817800	51818800	-0.8540295020403242
chr15	51817900	51818900	-0.12653050836227644
chr15	51818000	51819000	0.43149577894626684
chr15	51818100	51819100	0.2720088820101473
chr15	51819100	51820100	1.467537380223954
chr15	51819200	51820200	0.6531790598511841
chr15	51819300	51820300	0.40828842862568737
chr15	51819400	51820400	-0.14462345222104614
chr15	51819500	51820500	0.8708008330537631
chr15	51819600	51820600	0.6816586469915266
chr15	51819700	51820700	1.2064206392617525
chr15	51819800	51820800	0.8345049812476085
chr15	51819900	51820900	0.7504060911479056
chr15	51820000	51821000	1.2148018193438324
chr15	51821100	51822100	-1.4163324039014002
chr15	51821200	51822200	-0.9958612862409912
chr15	51822300	51823300	1.095398274427489
chr15	51822400	51823400	0.8075620129738341
chr15	51822500	51823500	-0.1558256577471359
chr15	51822600	51823600	-0.22275437834319486
chr15	51822700	51823700	0.008885969425334726
chr15	51822800	51823800	-0.04952721120265973
chr15	51822900	51823900	-0.4961514968091646
chr15	51823000	51824000	-0.2012305230733754
chr15	51823100	51824100	-0.5457859085724195
chr15	51823200	51824200	-1.47260287699842
chr15	51823300	51824300	-1.4535089809843151
chr15	51823400	51824400	-1.180023137138982
chr15	51823500	51824500	-0.5416789859625212
chr15	51823600	51824600	-0.4250605385635067
chr15	51823700	51824700	0.16040430197065395
chr15	51823800	51824800	-0.1246414191179061
chr15	51825000	51826000	0.20461221156167142
chr15	51825100	51826100	0.07431030746338013
chr15	51825200	51826200	-0.4489493890203565
chr15	51825300	51826300	-0.7598662268629375
chr15	51825400	51826400	-0.8801141501017387
chr15	51825500	51826500	-0.5918445030329704
chr15	51825600	51826600	-0.10058279152481336
chr15	51825700	51826700	-0.06133575737500701
chr15	51825800	51826800	0.4548511484991034
chr15	51825900	51826900	0.2358928698793268
chr15	51826000	51827000	0.6914533192768683
chr15	51826100	51827100	1.376916011579009
chr15	51826200	51827200	1.3912773693293092
chr15	51826300	51827300	1.972596532538528
chr15	51826400	51827400	2.2406295218146486
chr15	51826500	51827500	1.8272934220076955
chr15	51826600	51827600	1.4778494554994146
chr15	51826700	51827700	1.445262080236415
chr15	51826800	51827800	1.2641156369115107
chr15	51826900	51827900	1.506965917809836
chr15	51827000	51828000	1.3397990028444655
chr15	51827100	51828100	0.7207344463389009
chr15	51827200	51828200	1.2559510766143065
chr15	51827300	51828300	0.3244200104107344
chr15	51827400	51828400	0.3450118436935035
chr15	51827500	51828500	0.5623607003574139
chr15	51827600	51828600	0.5171805939136463
chr15	51827900	51828900	0.6597723608238562
chr15	51828000	51829000	0.6572529892909871
chr15	51828100	51829100	0.41452009134817297
chr15	51828200	51829200	-0.012057485303456107
chr15	51828300	51829300	0.20361107673096585
chr15	51828400	51829400	-0.03646868618535894
chr15	51828500	51829500	-0.2406533780070588
chr15	51828600	51829600	-0.7313524922724756
chr15	51828700	51829700	-2.4925117013264977
chr15	51828800	51829800	-2.6069044746488634
chr15	51828900	51829900	-2.1571808620797697
chr15	51829000	51830000	-0.9051889716344176
chr15	51829100	51830100	0.3835949292961425
chr15	51829200	51830200	0.32095149666472644
chr15	51829300	51830300	0.5862808104077036
chr15	51829400	51830400	0.7024895284535961
chr15	51829500	51830500	0.7524771595187432
chr15	51829600	51830600	0.9934560649391978
chr15	51829700	51830700	1.9555346926149155
chr15	51829800	51830800	1.7711756786945023
chr15	51829900	51830900	0.918244542517114
chr15	51830000	51831000	-0.6116203755633711
chr15	51830100	51831100	-1.997783196554703
chr15	51830200	51831200	-1.5817563433408066
chr15	51830300	51831300	-2.33134110538792
chr15	51830400	51831400	-2.413232014717423
chr15	51830500	51831500	-2.497899792155218
chr15	51830600	51831600	-2.2875785252544056
chr15	51830700	51831700	-1.9993445141975428
chr15	51830800	51831800	-1.532570944489921
chr15	51830900	51831900	-1.3338789715584995
chr15	51831000	51832000	-0.8862348796542038
chr15	51831100	51832100	-0.5832831793694115
chr15	51831200	51832200	-0.41687959357450816
chr15	51832300	51833300	-0.053502835981219125
chr15	51832400	51833400	0.3628294222852405
chr15	51832500	51833500	0.2962727312946515
chr15	51832600	51833600	-0.1952646599752352
chr15	51832700	51833700	-0.5115394136801434
chr15	51832800	51833800	0.3224473918314184
chr15	51832900	51833900	0.2175792507948264
chr15	51833000	51834000	-0.41744795721221034
chr15	51833100	51834100	-0.4379945973919385
chr15	51833200	51834200	-0.4830206651958778
chr15	51833300	51834300	-1.0284371762391724
chr15	51833400	51834400	-1.3004147898680984
chr15	51833500	51834500	-0.8170152081078178
chr15	51833600	51834600	-0.9681662847221999
chr15	51833700	51834700	-0.3348756077100657
chr15	51833800	51834800	-1.0202630443096394
chr15	51833900	51834900	-0.6319770204620968
chr15	51834000	51835000	-0.8156178366665234
chr15	51834100	51835100	-1.4235924281560333
chr15	51834200	51835200	-1.080675003059372
chr15	51834300	51835300	-0.2975417100111815
chr15	51834400	51835400	-0.3699965027083486
chr15	51834500	51835500	-1.1884296301350643
chr15	51834600	51835600	-1.1271788625605963
chr15	51834700	51835700	-1.600108468944187
chr15	51834800	51835800	-2.1638126095475987
chr15	51834900	51835900	-1.7185263793375942
chr15	51835000	51836000	-1.1161077907219417
chr15	51835100	51836100	-0.5360654539666287
chr15	51835200	51836200	-0.9521740859910264
chr15	51835300	51836300	-2.209934123157518
chr15	51835400	51836400	-2.276045525635812
chr15	51835500	51836500	-1.7174564507340508
chr15	51835600	51836600	-1.3292386515567594
chr15	51835700	51836700	-0.9963718276129426
chr15	51836800	51837800	-1.3881470445664144
chr15	51836900	51837900	-1.3842024865920215
chr15	51837000	51838000	-0.895225615325681
chr15	51837100	51838100	-0.4104934678546044
chr15	51837200	51838200	-1.1248466445992242
chr15	51837300	51838300	-1.2608188199403578
chr15	51837400	51838400	-1.142421266378083
chr15	51837500	51838500	-1.882551622664018
chr15	51837600	51838600	-2.136065123093254
chr15	51837700	51838700	-2.2062636444868846
chr15	51837800	51838800	-2.03721037169023
chr15	51837900	51838900	-2.4983474955283755
chr15	51838000	51839000	-2.448887459026064
chr15	51838100	51839100	-3.18594643637232
chr15	51839300	51840300	-1.7731308356732556
chr15	51839400	51840400	-1.7242639793767938
chr15	51839500	51840500	-2.134370938680588
chr15	51839600	51840600	-1.9178751230304736
chr15	51839700	51840700	-2.0484330364764007
chr15	51839800	51840800	-2.5591135841877266
chr15	51839900	51840900	-2.4576609196749373
chr15	51840000	51841000	-2.312401247335783
chr15	51840100	51841100	-2.1274718666342105
chr15	51840200	51841200	-1.6819256841612664
chr15	51840300	51841300	-1.31079896386703
chr15	51840400	51841400	-1.4635093146309457
chr15	51840500	51841500	-0.9464014733878964
chr15	51840600	51841600	-1.3559034585445666
chr15	51840700	51841700	-1.062472586776548
chr15	51840800	51841800	-0.9219497972530528
chr15	51840900	51841900	-0.6799921466283748
chr15	51841000	51842000	0.18825615904761028
chr15	51841100	51842100	-0.2680054499457107
chr15	51841200	51842200	0.045555684603764836
chr15	51841300	51842300	-0.1659364619390923
chr15	51841400	51842400	-0.12006340381130658
chr15	51841500	51842500	-0.4128418370061709
chr15	51841600	51842600	-0.6494956022107732
chr15	51841700	51842700	-0.2727094939200497
chr15	51841800	51842800	0.37550102469356894
chr15	51841900	51842900	-0.2417106996511632
chr15	51842000	51843000	-0.3614422673505118
chr15	51842100	51843100	0.18970799771755026
chr15	51842200	51843200	-0.4831705303466894
chr15	51842300	51843300	0.19510214477926824
chr15	51842400	51843400	0.4400483014261205
chr15	51842500	51843500	0.7895252705250666
chr15	51842600	51843600	1.0363602865879022
chr15	51842700	51843700	1.0856743733862837
chr15	51842800	51843800	0.7320640560097106
chr15	51842900	51843900	1.5062667247957655
chr15	51843000	51844000	1.3455043352952676
chr15	51843100	51844100	0.9821283863478736
chr15	51843200	51844200	1.2249907512896925
chr15	51843300	51844300	0.5488409885389209
chr15	51843400	51844400	0.5511553774260878
chr15	51843500	51844500	0.6754509498934995
chr15	51843600	51844600	0.7704101085353421
chr15	51843700	51844700	0.6535344540178408
chr15	51843800	51844800	0.1441566498350328
chr15	51843900	51844900	-0.453209052186929
chr15	51844000	51845000	-0.04625324266367654
chr15	51844100	51845100	-0.4789911176085575
chr15	51844200	51845200	-0.04907120627234218
chr15	51844300	51845300	0.01804377018492932
chr15	51844400	51845400	-0.012367954691555685
chr15	51844500	51845500	-0.7855669738414345
chr15	51844600	51845600	-0.8627587140923263
chr15	51844700	51845700	-0.99499642474161
chr15	51844800	51845800	-0.6719695621652646
chr15	51844900	51845900	-0.040096923520019014
chr15	51845000	51846000	-0.94870407004303
chr15	51845100	51846100	-0.7340605337858166
chr15	51845200	51846200	-1.059003560394857
chr15	51845300	51846300	-1.0321969707442054
chr15	51845400	51846400	-0.7354127913982704
chr15	51845500	51846500	-0.09868154080774573
chr15	51845600	51846600	0.2051510947603848
chr15	51845700	51846700	0.3485782582046217
chr15	51845800	51846800	0.2786885438874227
chr15	51845900	51846900	0.031672144602178036
chr15	51846000	51847000	0.9116826028321896
chr15	51846100	51847100	1.4484922292884759
chr15	51846200	51847200	1.0376208537725506
chr15	51846300	51847300	1.5859341381580905
chr15	51846400	51847400	0.920536377881098
chr15	51846500	51847500	0.6183720355067072
chr15	51846600	51847600	0.621022390859125
chr15	51846700	51847700	0.8300310948234162
chr15	51846800	51847800	1.2599926928435672
chr15	51846900	51847900	0.6611609380580492
chr15	51847000	51848000	0.6833585673714336
chr15	51847100	51848100	0.1438031913742165
chr15	51847200	51848200	0.5787423422703136
chr15	51847300	51848300	0.3438033699362639
chr15	51847400	51848400	0.36411370444421737
chr15	51847500	51848500	1.1264792540678557
chr15	51847600	51848600	0.7090776987214792
chr15	51847700	51848700	0.5080354158081988
chr15	51847800	51848800	0.4345486740570731
chr15	51847900	51848900	0.97415666049674
chr15	51848000	51849000	0.9947844191208011
chr15	51848100	51849100	1.814061219932888
chr15	51848200	51849200	1.9179960394845643
chr15	51848300	51849300	1.945773545491824
chr15	51848400	51849400	2.187757597210214
chr15	51848500	51849500	1.6794298770440774
chr15	51848600	51849600	2.111395778078652
chr15	51848700	51849700	2.2217807887514844
chr15	51848800	51849800	2.4155166034476556
chr15	51848900	51849900	2.2679918258878646
chr15	51849100	51850100	1.7042526076411542
chr15	51849200	51850200	1.0613355566923042
chr15	51849300	51850300	1.0192374829411093
chr15	51849400	51850400	1.1077094500196203
chr15	51849500	51850500	0.9455968422706234
chr15	51849600	51850600	0.7354390665252539
chr15	51849700	51850700	0.6644391088323529
chr15	51849800	51850800	-0.004059496609817594
chr15	51849900	51850900	0.4532796640269524
chr15	51850000	51851000	0.4838061826568815
chr15	51850100	51851100	0.4408607119564904
chr15	51850200	51851200	0.6018160335979297
chr15	51850300	51851300	1.0286821664304664
chr15	51850400	51851400	0.72644979282738
chr15	51850500	51851500	0.8716792806417177
chr15	51850600	51851600	0.7747839854912231
chr15	51850700	51851700	0.7164479125513988
chr15	51850800	51851800	1.0088793203170647
chr15	51850900	51851900	0.8438433983781053
chr15	51851000	51852000	0.557958075006017
chr15	51851100	51852100	-0.21458374329175808
chr15	51851200	51852200	-0.23223846290522265
chr15	51851300	51852300	-0.5230248424887699
chr15	51851400	51852400	-0.8753676811812859
chr15	51851500	51852500	-0.22311188432601944
chr15	51851600	51852600	0.09212449662121323
chr15	51851700	51852700	0.06758333621982404
chr15	51851800	51852800	-0.17796276342121478
chr15	51851900	51852900	-0.13726862864812595
chr15	51852000	51853000	0.5845732650893788
chr15	51852100	51853100	0.7856566821859053
chr15	51852200	51853200	0.742832579191499
chr15	51852300	51853300	0.8044229670307897
chr15	51852400	51853400	1.6057678086062186
chr15	51852500	51853500	1.2281642776085555
chr15	51852600	51853600	1.0996247761101554
chr15	51852700	51853700	0.9114812223363952
chr15	51852800	51853800	1.2399262205660109
chr15	51852900	51853900	0.4255850361829747
chr15	51853000	51854000	0.004689778951050323
chr15	51853100	51854100	-0.11976576873110213
chr15	51853200	51854200	0.3451912573257919
chr15	51853300	51854300	0.16355296443350584
chr15	51853400	51854400	0.23280570568860004
chr15	51853500	51854500	0.1589789458482158
chr15	51853600	51854600	-0.91935774601485
chr15	51853700	51854700	-0.9036989929670484
chr15	51853800	51854800	-1.1598352959861478
chr15	51853900	51854900	-0.6738601980950851
chr15	51854000	51855000	-0.7478232508753913
chr15	51854100	51855100	0.037662857928104
chr15	51854200	51855200	-0.7255938296266161
chr15	51854300	51855300	-1.072467284505628
chr15	51854400	51855400	-1.7076788971972223
chr15	51854500	51855500	-1.8387553340273728
chr15	51854600	51855600	-0.956155532576516
chr15	51854700	51855700	-0.7948072965250246
chr15	51854800	51855800	-0.6501833359121273
chr15	51854900	51855900	-0.5638987615619151
chr15	51855000	51856000	-0.6925688359888775
chr15	51856000	51857000	0.9479995370148538
chr15	51856100	51857100	0.6489670048372627
chr15	51856200	51857200	0.7379273823262845
chr15	51856300	51857300	0.09324610690138778
chr15	51856400	51857400	-0.0023103458681497657
chr15	51856500	51857500	-0.17446096262874672
chr15	51856600	51857600	-0.2496982118529647
chr15	51856700	51857700	-0.3369848692575036
chr15	51856800	51857800	-1.039136583956243
chr15	51856900	51857900	-1.9466737229748527
chr15	51857000	51858000	-1.70404007515225
chr15	51857100	51858100	-0.952457397718034
chr15	51857200	51858200	-0.4499447752910796
chr15	51857300	51858300	-0.18296007417443444
chr15	51857400	51858400	-0.2812654543038009
chr15	51857500	51858500	-0.9974338251193848
chr15	51857600	51858600	-1.6063179088139579
chr15	51857700	51858700	-1.4134311662252408
chr15	51857800	51858800	-0.7558547013859337
chr15	51857900	51858900	-0.8959574830482115
chr15	51858000	51859000	-1.1648533113037631
chr15	51858100	51859100	-2.005402879409618
chr15	51858200	51859200	-2.6368541217978976
chr15	51858300	51859300	-2.386128262137745
chr15	51858400	51859400	-3.1252577967748616
chr15	51858500	51859500	-2.621895376701585
chr15	51858600	51859600	-1.8321404716525165
chr15	51858700	51859700	-2.2563622268522447
chr15	51858800	51859800	-2.55769209222134
chr15	51858900	51859900	-2.2217374163582946
chr15	51859000	51860000	-2.667383901961604
chr15	51859100	51860100	-2.064818160761127
chr15	51859200	51860200	-1.757712708284806
chr15	51859300	51860300	-1.539178498756221
chr15	51859400	51860400	-0.9662594981688302
chr15	51859500	51860500	-0.9648392293717104
chr15	51859600	51860600	-1.060957128277468
chr15	51859700	51860700	-0.9379374388286208
chr15	51859800	51860800	-0.7051870321859138
chr15	51859900	51860900	-0.3415739581007538
chr15	51860000	51861000	0.1968828368228796
chr15	51860100	51861100	-0.03398667649321115
chr15	51860200	51861200	-0.33015330324562103
chr15	51860300	51861300	-0.780394439488683
chr15	51860400	51861400	-0.2632215104286313
chr15	51860500	51861500	0.4797374933152426
chr15	51860600	51861600	0.4695195905729977
chr15	51860700	51861700	0.34579341521381124
chr15	51860800	51861800	0.2375204675043823
chr15	51860900	51861900	0.10704347725743556
chr15	51861000	51862000	0.2784123773798326
chr15	51861100	51862100	0.21606568453980707
chr15	51861200	51862200	0.20101938418860985
chr15	51861300	51862300	0.3366884117158915
chr15	51861400	51862400	-0.31970466563763883
chr15	51861500	51862500	-0.6389607103498042
chr15	51861600	51862600	-0.9996751501321518
chr15	51861700	51862700	-0.4651244847605959
chr15	51861800	51862800	-1.0952555465807523
chr15	51861900	51862900	-0.6269429911107366
chr15	51862000	51863000	-0.4230506443401111
chr15	51862100	51863100	0.028172700511993318
chr15	51862200	51863200	0.1674180562144548
chr15	51862300	51863300	0.0934145649522481
chr15	51862400	51863400	0.9836378617583345
chr15	51862500	51863500	1.0727662568458527
chr15	51862600	51863600	1.1772873569993851
chr15	51862700	51863700	1.1450260778063108
chr15	51862800	51863800	1.4458062936664031
chr15	51862900	51863900	0.7597161352126096
chr15	51863000	51864000	0.32404291672518454
chr15	51863100	51864100	0.11185985678736153
chr15	51863200	51864200	0.04986831343282898
chr15	51864500	51865500	-0.012084007437000787
chr15	51864600	51865600	0.09787904847043796
chr15	51864700	51865700	0.3994311836198516
chr15	51864800	51865800	0.6715574813764809
chr15	51864900	51865900	0.8167199139543871
chr15	51865000	51866000	0.13763657986236116
chr15	51865100	51866100	-0.7671145807236469
chr15	51865200	51866200	-0.5651684837234516
chr15	51865300	51866300	-0.6880804853691409
chr15	51865400	51866400	0.19086400063151088
chr15	51865500	51866500	-0.240408805809187
chr15	51865600	51866600	-0.1109283281778419
chr15	51865700	51866700	0.11967494792237784
chr15	51865800	51866800	-0.4122055758535368
chr15	51865900	51866900	-0.8289489500595196
chr15	51866000	51867000	-0.2716101186114758
chr15	51866100	51867100	0.8364497914576308
chr15	51866200	51867200	0.24806315249167896
chr15	51866300	51867300	0.3328627701140889
chr15	51866400	51867400	0.008349326723264251
chr15	51866500	51867500	0.3598614530136642
chr15	51866600	51867600	0.08652761196473338
chr15	51866700	51867700	-0.7553924234508692
chr15	51866800	51867800	-0.7296621060138764
chr15	51866900	51867900	-0.6749343237901306
chr15	51867000	51868000	-1.034594137779304
chr15	51867100	51868100	-2.056012536263688
chr15	51867200	51868200	-1.3769102172280192
chr15	51867300	51868300	-1.5795068703420276
chr15	51867400	51868400	-1.4294805006126008
chr15	51867500	51868500	-2.0724051915887842
chr15	51867600	51868600	-2.2083611720677383
chr15	51867700	51868700	-1.4726956918328542
chr15	51867800	51868800	-1.9820124543647004
chr15	51867900	51868900	-1.6053923486396953
chr15	51868000	51869000	-1.4849729104171252
chr15	51868100	51869100	-0.7291257661667903
chr15	51868200	51869200	-0.9934355790478506
chr15	51868300	51869300	-0.5072857558426429
chr15	51868400	51869400	-0.5009696035052581
chr15	51868500	51869500	-0.6625633207998676
chr15	51868600	51869600	-0.5382304500495761
chr15	51868700	51869700	-0.8799429988382791
chr15	51868800	51869800	-0.7706358708139358
chr15	51868900	51869900	-1.5536922443733698
chr15	51869000	51870000	-1.333124065511515
chr15	51869100	51870100	-1.4242801543273549
chr15	51869200	51870200	-1.3854153782829917
chr15	51869300	51870300	-1.867647537001416
chr15	51869400	51870400	-2.158074991003843
chr15	51869500	51870500	-1.5632981690349903
chr15	51869600	51870600	-1.7438923834813709
chr15	51869700	51870700	-2.0895609431451763
chr15	51869800	51870800	-1.5036180989416783
chr15	51869900	51870900	-0.6309056076353832
chr15	51870000	51871000	-0.712841889572961
chr15	51870100	51871100	-0.6721098561745603
chr15	51870200	51871200	-0.646651380424241
chr15	51870300	51871300	-0.8511191390361609
chr15	51870400	51871400	-0.8475705793644648
chr15	51870500	51871500	-0.3472950985031283
chr15	51870600	51871600	-0.11303385315260993
chr15	51870700	51871700	0.2408849389123649
chr15	51870800	51871800	-0.12464155413321425
chr15	51870900	51871900	-0.8944639529453011
chr15	51871000	51872000	-1.3918997031049205
chr15	51871100	51872100	-1.3155004942408992
chr15	51871200	51872200	-0.5474419542498372
chr15	51871300	51872300	-0.06272034831812978
chr15	51871400	51872400	0.3206287479971389
chr15	51871500	51872500	-0.19119819034939395
chr15	51871600	51872600	-0.12572161307470833
chr15	51872700	51873700	-0.6516100972884535
chr15	51872800	51873800	-0.15569268542429282
chr15	51872900	51873900	0.4691396433384519
chr15	51873000	51874000	0.47039879647660193
chr15	51873100	51874100	0.8652298701487621
chr15	51873200	51874200	1.1347357744165671
chr15	51873300	51874300	1.0059838542722521
chr15	51873400	51874400	1.131816962530786
chr15	51873500	51874500	0.4690762773008192
chr15	51873600	51874600	0.46678336688762606
chr15	51873700	51874700	0.6728343137600143
chr15	51873800	51874800	0.09275168323465674
chr15	51873900	51874900	-0.34657592874738485
chr15	51874000	51875000	-0.4895242729588855
chr15	51874100	51875100	-0.3336250450304498
chr15	51874200	51875200	-0.5040035059596177
chr15	51874300	51875300	-0.6689706400715407
chr15	51874400	51875400	-1.01550011276219
chr15	51874500	51875500	0.011682343067354222
chr15	51874600	51875600	-0.2863218562071465
chr15	51876500	51877500	-0.448870814890981
chr15	51876600	51877600	-0.8299555379472707
chr15	51876700	51877700	-0.7024409325731865
chr15	51876800	51877800	-0.8688026775156908
chr15	51876900	51877900	-0.9325853215988806
chr15	51877000	51878000	-1.555105048667184
chr15	51877100	51878100	-1.0572398192664212
chr15	51877200	51878200	-1.1836787726661604
chr15	51877300	51878300	-1.3678895001374618
chr15	51877400	51878400	-1.2893645460102428
chr15	51877500	51878500	-0.9435634891704135
chr15	51877600	51878600	-0.6698425574112945
chr15	51877700	51878700	-0.8912629530746019
chr15	51877800	51878800	-0.11372145954720113
chr15	51877900	51878900	-0.02153788152344964
chr15	51878000	51879000	0.3550720102708889
chr15	51878100	51879100	0.3798487313371572
chr15	51878200	51879200	1.1349723199289592
chr15	51878300	51879300	1.607328430498314
chr15	51878400	51879400	1.102467211209586
chr15	51878500	51879500	0.6484645746879645
chr15	51878600	51879600	0.7728038762740097
chr15	51878700	51879700	0.7261414428195972
chr15	51878800	51879800	0.2027730897667301
chr15	51878900	51879900	0.5282306778734104
chr15	51879000	51880000	0.9641594769971317
chr15	51879100	51880100	1.3453156740449133
chr15	51879200	51880200	0.3498349984692022
chr15	51879300	51880300	0.9263209188408941
chr15	51879400	51880400	1.6569454915674915
chr15	51879500	51880500	1.4447599604789965
chr15	51879600	51880600	1.4988734499575254
chr15	51879700	51880700	1.4967476440365393
chr15	51879800	51880800	1.487073021164426
chr15	51879900	51880900	1.116894072949711
chr15	51880000	51881000	1.1512592328786584
chr15	51880100	51881100	0.6421294149137119
chr15	51880200	51881200	0.7629902754677473
chr15	51880300	51881300	0.08840138514714505
chr15	51880400	51881400	-0.8409762283782178
chr15	51880500	51881500	-1.7374602095386402
chr15	51882000	51883000	-1.8047577163680233
chr15	51882100	51883100	-1.9905783167168047
chr15	51882200	51883200	-2.023704450589311
chr15	51882300	51883300	-1.5887622893938405
chr15	51882400	51883400	-1.5820717503386128
chr15	51882500	51883500	-1.780037747380883
chr15	51882600	51883600	-1.0703108211926329
chr15	51882700	51883700	-0.4184107540230697
chr15	51882800	51883800	-1.3197532623111543
chr15	51882900	51883900	-0.7152070097417325
chr15	51883000	51884000	-0.23664842774557923
chr15	51883100	51884100	-0.3436599036711536
chr15	51883200	51884200	-0.7048543260802634
chr15	51883300	51884300	-1.38049125009095
chr15	51883400	51884400	-1.248454763167831
chr15	51883500	51884500	-1.193014464030738
chr15	51883600	51884600	-1.0780425826378144
chr15	51883700	51884700	-1.4315034120732393
chr15	51883800	51884800	-0.5825482517267008
chr15	51883900	51884900	-1.56724527795248
chr15	51884000	51885000	-1.5233300963627452
chr15	51884100	51885100	-1.0016954167749068
chr15	51884200	51885200	-1.047893588889859
chr15	51884300	51885300	-0.7464441315766218
chr15	51886000	51887000	0.24939492045530362
chr15	51886100	51887100	-0.4494378771716711
chr15	51886200	51887200	-0.7521013651223969
chr15	51886300	51887300	-0.7029216165883743
chr15	51886500	51887500	-1.2354666257647653
chr15	51887300	51888300	-0.07498294857563798
chr15	51887400	51888400	0.002010570415346489
chr15	51887500	51888500	-0.15783314240656734
chr15	51887600	51888600	-0.31436403861292256
chr15	51887700	51888700	-0.2932051502144617
chr15	51887800	51888800	-1.1150369509762166
chr15	51887900	51888900	-1.0394318911638971
chr15	51888000	51889000	-0.8201550593893119
chr15	51888100	51889100	-0.4443014209243856
chr15	51888200	51889200	-0.0009438306801601061
chr15	51888300	51889300	0.9125658596065022
chr15	51888400	51889400	0.17096561265982624
chr15	51888500	51889500	0.7202773418426411
chr15	51888600	51889600	0.6909762734806949
chr15	51888700	51889700	-0.3730950868644011
chr15	51888800	51889800	-0.3929738056260858
chr15	51888900	51889900	-0.8934851648550215
chr15	51889000	51890000	-1.3675731005389962
chr15	51889100	51890100	-2.171577819735087
chr15	51889200	51890200	-2.594269332757793
chr15	51889300	51890300	-2.4677697754039882
chr15	51891300	51892300	-2.819812221189696
chr15	51891400	51892400	-2.9503334815556532
chr15	51891500	51892500	-3.4677862707277405
chr15	51891600	51892600	-3.4557946338316667
chr15	51891700	51892700	-2.8863079570782064
chr15	51891800	51892800	-3.0284069382035064
chr15	51891900	51892900	-3.124878297524152
chr15	51892000	51893000	-2.675245220472418
chr15	51892100	51893100	-2.687098166707085
chr15	51892200	51893200	-2.743234621325928
chr15	51893400	51894400	-0.5440337575704185
chr15	51893500	51894500	-0.506643856663762
chr15	51893600	51894600	-1.1670079038358758
chr15	51893700	51894700	-1.4274284067421277
chr15	51893800	51894800	-0.5352500397905889
chr15	51893900	51894900	-0.3658173833177252
chr15	51894000	51895000	-0.3241783779423159
chr15	51894100	51895100	-0.6484897637063048
chr15	51894200	51895200	-1.420089440561173
chr15	51894300	51895300	-0.8966223604289504
chr15	51894400	51895400	-1.2853737263301857
chr15	51894500	51895500	-0.9994113850918144
chr15	51894600	51895600	-0.6666139616661588
chr15	51894700	51895700	-0.7171206926786886
chr15	51894800	51895800	-1.1692233570760804
chr15	51894900	51895900	-2.236647319852867
chr15	51895000	51896000	-1.952135575436983
chr15	51895100	51896100	-2.079953900788981
chr15	51895200	51896200	-0.8844337541270657
chr15	51895300	51896300	-0.9250887860741582
chr15	51895400	51896400	-1.6977048100339225
chr15	51895500	51896500	-1.3466177166623516
chr15	51895600	51896600	-0.8672457125741593
chr15	51895700	51896700	-0.17200500820164724
chr15	51895800	51896800	-1.0510285873039606
chr15	51895900	51896900	-0.7257515703816745
chr15	51896000	51897000	-1.0625772931651207
chr15	51896100	51897100	-0.4544960641883671
chr15	51896200	51897200	-1.2756962326285766
chr15	51896300	51897300	-1.5341612008592365
chr15	51896400	51897400	-0.6493431075352061
chr15	51896500	51897500	-0.9304690933162224
chr15	51897700	51898700	-1.30795484324849
chr15	51897800	51898800	-1.379336283365118
chr15	51897900	51898900	-0.9879918039430936
chr15	51898000	51899000	-1.6973140748474749
chr15	51898100	51899100	-0.7988987588467599
chr15	51898200	51899200	-0.7841924340854638
chr15	51898300	51899300	-0.8560121575726226
chr15	51898400	51899400	-0.2723168192156645
chr15	51898500	51899500	-0.2668068212411883
chr15	51898600	51899600	-0.4787152323055153
chr15	51898700	51899700	-0.4496648014988086
chr15	51898800	51899800	-0.36150842497140734
chr15	51898900	51899900	-0.21693924971012374
chr15	51899100	51900100	0.18734506280215307
chr15	51899200	51900200	0.4032778157804037
chr15	51899300	51900300	1.032799646208124
chr15	51899500	51900500	0.5900715230362987
chr15	51899600	51900600	0.6492141372280837
chr15	51899700	51900700	1.1959714834330228
chr15	51899800	51900800	1.3293628100759272
chr15	51899900	51900900	0.5279924860358112
chr15	51900000	51901000	0.3360490981134295
chr15	51900100	51901100	0.6752005201839022
chr15	51900200	51901200	-0.16884152540320574
chr15	51900300	51901300	-0.61950581658174
chr15	51900400	51901400	-1.114549504728439
chr15	51900500	51901500	-0.13010903752339098
chr15	51900600	51901600	0.6992218316786717
chr15	51900700	51901700	0.4312964173555092
chr15	51900800	51901800	0.3373989104380214
chr15	51900900	51901900	0.7826111729547219
chr15	51901000	51902000	1.6798530132033154
chr15	51901100	51902100	0.7037682817748101
chr15	51901200	51902200	0.8295502793655699
chr15	51901300	51902300	0.6260284086337569
chr15	51901400	51902400	-0.2650864153720908
chr15	51901500	51902500	-0.6093344810755713
chr15	51901600	51902600	-0.7903196257810507
chr15	51902700	51903700	0.0247943997591501
chr15	51902800	51903800	-0.228281961765892
chr15	51902900	51903900	-0.371857503841297
chr15	51903000	51904000	0.03373458652929457
chr15	51903100	51904100	0.06307581435236255
chr15	51903200	51904200	-0.13534397611572152
chr15	51903300	51904300	-0.5332815776440883
chr15	51903400	51904400	-1.0818484566624629
chr15	51903500	51904500	-0.5317259827800858
chr15	51903600	51904600	-0.31199244335913384
chr15	51903700	51904700	-0.2327774910233445
chr15	51903800	51904800	-0.7783083399735604
chr15	51903900	51904900	-0.5242505009809993
chr15	51904000	51905000	-0.9004342849905429
chr15	51904100	51905100	-0.6770177167887079
chr15	51904200	51905200	-0.17806941085076625
chr15	51904300	51905300	-0.03586205975290475
chr15	51904400	51905400	0.17133727792644032
chr15	51904500	51905500	0.369725461738459
chr15	51904600	51905600	0.3691843798175711
chr15	51904700	51905700	0.4330491195277743
chr15	51904800	51905800	0.5098979260424801
chr15	51904900	51905900	0.6479677255945164
chr15	51906000	51907000	-2.385713094773387
chr15	51906100	51907100	-1.7939492922626896
chr15	51906200	51907200	-1.5558962730251975
chr15	51906300	51907300	-1.6496309857658653
chr15	51906400	51907400	-1.7339289245406366
chr15	51906500	51907500	-1.2455693732532775
chr15	51906600	51907600	-0.550071007785456
chr15	51906700	51907700	0.5717153906337152
chr15	51906800	51907800	0.6865057674188821
chr15	51906900	51907900	0.5470304871037343
chr15	51907000	51908000	0.5892091333707442
chr15	51907100	51908100	0.029184839806411574
chr15	51907200	51908200	-0.0794381937249081
chr15	51907300	51908300	0.34649378183292545
chr15	51907400	51908400	0.5882667452389883
chr15	51907500	51908500	0.6803516066257587
chr15	51907600	51908600	0.643661491602312
chr15	51907700	51908700	-0.07910305036311753
chr15	51907800	51908800	-0.11553702572434944
chr15	51907900	51908900	-0.2942091889562076
chr15	51908000	51909000	-0.9070494938104949
chr15	51908100	51909100	-0.8915698648649365
chr15	51908200	51909200	-0.4816722036344998
chr15	51908300	51909300	-0.8671875743578301
chr15	51908400	51909400	-1.096558276728976
chr15	51908500	51909500	-0.9523679745009008
chr15	51908600	51909600	-0.7590939876111569
chr15	51908700	51909700	-0.8603534585416996
chr15	51908800	51909800	-0.5973357665506707
chr15	51908900	51909900	-0.4920452239789861
chr15	51909000	51910000	-0.38735882013570355
chr15	51909100	51910100	0.0037743584263676506
chr15	51909200	51910200	0.30032292310625985
chr15	51909300	51910300	0.4034070183370317
chr15	51909400	51910400	0.3540272629496213
chr15	51909500	51910500	-0.3326808815114683
chr15	51909600	51910600	-0.1798110449412828
chr15	51909700	51910700	0.018593459545419768
chr15	51909800	51910800	-0.4631413267431853
chr15	51909900	51910900	-0.93860906089602
chr15	51910000	51911000	-1.0162828860666333
chr15	51910100	51911100	-1.2364158457059118
chr15	51910200	51911200	-2.452579798636731
chr15	51910300	51911300	-2.6583192617207434
chr15	51910400	51911400	-2.624296740223034
chr15	51910500	51911500	-2.3560278213592656
chr15	51910600	51911600	-3.016745649870742
chr15	51910700	51911700	-2.2105905627453506
chr15	51910800	51911800	-1.4932762286372907
chr15	51910900	51911900	-1.1564640684345937
chr15	51911000	51912000	-0.5890844324948723
chr15	51911100	51912100	-0.5320176677695868
chr15	51911200	51912200	-0.08194061447740866
chr15	51911300	51912300	0.41324858206678894
chr15	51911400	51912400	0.7110632541081408
chr15	51911500	51912500	0.06042295614741972
chr15	51911600	51912600	0.21642249885688872
chr15	51911700	51912700	-0.23426243710523664
chr15	51911800	51912800	-0.5936607939692181
chr15	51911900	51912900	-0.14744889950837162
chr15	51912000	51913000	0.2923082506559474
chr15	51912100	51913100	0.5687473110380044
chr15	51912200	51913200	0.8542996983086281
chr15	51912300	51913300	0.469766772577028
chr15	51912400	51913400	0.4056594412969207
chr15	51912500	51913500	0.8546800202722702
chr15	51912600	51913600	0.7278305128338838
chr15	51912700	51913700	0.9063652202379979
chr15	51912800	51913800	1.154982937607939
chr15	51912900	51913900	0.8319272442691467
chr15	51913000	51914000	0.1424038664037231
chr15	51914400	51915400	0.8108955278202825
chr15	51914500	51915500	0.4672751901926479
chr15	51914600	51915600	0.3134705083489767
chr15	51914700	51915700	0.028352891212244376
chr15	51914800	51915800	-0.1798495868634708
chr15	51917200	51918200	-0.10516874694272904
chr15	51917300	51918300	0.5304037210824231
chr15	51917400	51918400	0.3732617688534076
chr15	51917500	51918500	0.03026210603759337
chr15	51917600	51918600	0.5927889751668878
chr15	51917700	51918700	0.6831021247148734
chr15	51917800	51918800	1.1625932704333355
chr15	51917900	51918900	1.0112151378810803
chr15	51918000	51919000	0.4728534553566449
chr15	51918100	51919100	0.54167887017942
chr15	51918200	51919200	0.6170251924661199
chr15	51918300	51919300	0.4606299219785737
chr15	51918400	51919400	0.7623508347481596
chr15	51918500	51919500	0.8713757572129788
chr15	51918600	51919600	0.8438257523114067
chr15	51918700	51919700	0.4690043426676731
chr15	51918800	51919800	-0.4037809214093453
chr15	51918900	51919900	-0.24696343774047785
chr15	51919000	51920000	-0.09612657260652294
chr15	51919100	51920100	-0.5975064758689334
chr15	51919200	51920200	-0.4877376277764326
chr15	51920500	51921500	-0.3594325506267537
chr15	51920600	51921600	0.1667677387496191
chr15	51920700	51921700	0.27447845333628595
chr15	51920800	51921800	-0.15559769716812408
chr15	51920900	51921900	-0.2762000957342812
chr15	51921000	51922000	-0.9465508377922933
chr15	51921100	51922100	-1.5087393204140431
chr15	51921200	51922200	-1.2623167547376015
chr15	51921300	51922300	-1.2303065475486883
chr15	51921400	51922400	-0.2779965077373284
chr15	51921500	51922500	0.034091226970456565
chr15	51921600	51922600	-0.3488607029435795
chr15	51921700	51922700	-0.4825039041325159
chr15	51921800	51922800	-0.6238708527927463
chr15	51921900	51922900	-0.2847404188316361
chr15	51922000	51923000	0.47637057278402223
chr15	51922100	51923100	1.216721215192576
chr15	51923200	51924200	-0.37504902633992704
chr15	51923300	51924300	0.06050720132071934
chr15	51923400	51924400	-0.07078533533838438
chr15	51923500	51924500	-0.6488190789261727
chr15	51923600	51924600	-0.7369208369754994
chr15	51923700	51924700	-0.5841297607916156
chr15	51923800	51924800	-0.5267096708170147
chr15	51923900	51924900	-0.044040096656737984
chr15	51924000	51925000	-0.010315753515451297
chr15	51924100	51925100	-0.9250563336713412
chr15	51924200	51925200	-0.6907364305894436
chr15	51924300	51925300	-0.9105980233150586
chr15	51924400	51925400	-0.3855478547171813
chr15	51924500	51925500	0.13069791943645598
chr15	51924600	51925600	0.4078719142014196
chr15	51924700	51925700	0.591702858700366
chr15	51924800	51925800	0.8975437399741711
chr15	51924900	51925900	0.7748205458449458
chr15	51925000	51926000	0.49539827390664487
chr15	51925100	51926100	1.402364715296443
chr15	51925200	51926200	0.6745370897285267
chr15	51925300	51926300	0.6472785299051926
chr15	51925400	51926400	0.5327698974734654
chr15	51925500	51926500	0.7524817596085193
chr15	51925600	51926600	0.2934514954793168
chr15	51925700	51926700	-0.2835392401927176
chr15	51925800	51926800	-0.2533468473789126
chr15	51925900	51926900	0.1877169313455264
chr15	51926000	51927000	0.9786683230003875
chr15	51926100	51927100	0.3915198531289089
chr15	51926200	51927200	0.8315161862859124
chr15	51926300	51927300	0.3385908291117831
chr15	51926400	51927400	-0.37987854422393535
chr15	51926500	51927500	-0.6469825378719025
chr15	51926600	51927600	-0.7462921756155617
chr15	51926700	51927700	-0.009869843913726223
chr15	51926800	51927800	-0.3452699697991182
chr15	51926900	51927900	-0.3842356753911271
chr15	51927000	51928000	-1.0388418980192284
chr15	51927100	51928100	-1.084230150947897
chr15	51927200	51928200	-0.840992256595212
chr15	51927300	51928300	-0.647064901244409
chr15	51927400	51928400	0.031171865951357517
chr15	51927500	51928500	-0.3125890711273555
chr15	51927600	51928600	0.37265556302163744
chr15	51927700	51928700	0.3766067719542788
chr15	51927800	51928800	0.9507202213645396
chr15	51927900	51928900	0.8175520047062441
chr15	51928000	51929000	1.4095083173469718
chr15	51928100	51929100	1.3298091581716152
chr15	51928200	51929200	1.1855623910381743
chr15	51928300	51929300	1.252071826028084
chr15	51928400	51929400	1.5902991923420762
chr15	51928500	51929500	1.5883355539091228
chr15	51928600	51929600	0.8925494427775047
chr15	51928700	51929700	1.2197255410785068
chr15	51928800	51929800	0.6721572194150512
chr15	51928900	51929900	0.8207497612157666
chr15	51929000	51930000	0.7491244312613987
chr15	51930100	51931100	-1.6988217613073897
chr15	51930200	51931200	-1.3512400665950408
chr15	51930300	51931300	-1.4298506814488698
chr15	51932200	51933200	1.4452620716663005
chr15	51932300	51933300	1.4456126650570276
chr15	51932400	51933400	1.7700682066480835
chr15	51932500	51933500	2.0668312624665037
chr15	51932600	51933600	1.6532896632125695
chr15	51932700	51933700	1.4827421696860763
chr15	51934800	51935800	-0.8945766809761504
chr15	51934900	51935900	-1.1525569090118009
chr15	51935000	51936000	-1.6962222674544658
chr15	51935100	51936100	-1.9546264078784683
chr15	51935200	51936200	-2.0084434126658866
chr15	51935300	51936300	-1.6303106166298402
chr15	51935400	51936400	-1.5337487795836415
chr15	51935500	51936500	-1.5855764122880704
chr15	51935600	51936600	-1.2387741175939206
chr15	51935700	51936700	-1.2063332398735138
chr15	51935800	51936800	-1.126741554214265
chr15	51935900	51936900	-1.4622902906493964
chr15	51936000	51937000	-0.7588240362400162
chr15	51936100	51937100	-0.4421745938027361
chr15	51936200	51937200	0.026591176312260392
chr15	51938200	51939200	0.6097438056652511
chr15	51938300	51939300	0.8554230280193159
chr15	51938400	51939400	-0.3486313000434984
chr15	51938500	51939500	-0.8059994138731046
chr15	51938600	51939600	-0.2323142936552008
chr15	51938700	51939700	-0.03144273003954115
chr15	51938800	51939800	-0.06528098543985444
chr15	51938900	51939900	-0.1389920948372886
chr15	51939000	51940000	-0.11762750235506804
chr15	51939100	51940100	-0.41804225279004814
chr15	51939200	51940200	-1.1751903414883775
chr15	51940400	51941400	1.6781232386333491
chr15	51940500	51941500	0.7118326998800757
chr15	51940600	51941600	0.7156924132283592
chr15	51940700	51941700	0.492861360201682
chr15	51940800	51941800	0.12109001531375135
chr15	51940900	51941900	-0.5254370872838725
chr15	51941000	51942000	-0.8735598417162908
chr15	51941100	51942100	-1.039218355562206
chr15	51941200	51942200	-1.3728653108105326
chr15	51941300	51942300	-1.8182601497354736
chr15	51941400	51942400	-2.229837484281605
chr15	51941500	51942500	-1.0661412998063862
chr15	51941600	51942600	-1.8609091819703203
chr15	51941700	51942700	-2.2057502578270958
chr15	51941800	51942800	-2.208704175778306
chr15	51943800	51944800	-1.0423981670453883
chr15	51943900	51944900	-0.2348796109043872
chr15	51944000	51945000	-0.2119228819671819
chr15	51944100	51945100	0.04943216421850938
chr15	51944200	51945200	0.1379567316932302
chr15	51945300	51946300	0.6552664544001381
chr15	51945400	51946400	0.5480819417787349
chr15	51945500	51946500	0.912694941009439
chr15	51945600	51946600	0.7222474848286521
chr15	51945700	51946700	0.33700640104780955
chr15	51945800	51946800	0.19018720036408515
chr15	51945900	51946900	0.13866113391307078
chr15	51946000	51947000	0.6142459886993074
chr15	51946100	51947100	1.3379510439825342
chr15	51946200	51947200	0.7904254392046584
chr15	51946300	51947300	0.4428360842109734
chr15	51946400	51947400	0.938589487969278
chr15	51946500	51947500	1.313130640877035
chr15	51946600	51947600	1.4177156417611998
chr15	51946700	51947700	0.9941805858064112
chr15	51946800	51947800	0.8380649919098101
chr15	51946900	51947900	0.9538264799340906
chr15	51947000	51948000	0.43656026508311147
chr15	51947100	51948100	0.7697901734687258
chr15	51947200	51948200	1.0135734506490028
chr15	51947300	51948300	1.239084448152722
chr15	51947400	51948400	0.8678545928177018
chr15	51947500	51948500	0.5061981208577272
chr15	51947600	51948600	0.5455446778357322
chr15	51947700	51948700	0.5463309363204848
chr15	51947800	51948800	0.9293260833668424
chr15	51947900	51948900	0.694299232783805
chr15	51948000	51949000	1.0933713481685454
chr15	51948100	51949100	1.0694749485158603
chr15	51948200	51949200	1.03260642950688
chr15	51948300	51949300	1.316871886867238
chr15	51948400	51949400	1.412564396796331
chr15	51948500	51949500	1.000885225483073
chr15	51948600	51949600	0.1577651307485807
chr15	51949700	51950700	1.8010277749132868
chr15	51949800	51950800	2.202006007670356
chr15	51949900	51950900	1.3105042991058318
chr15	51950000	51951000	0.4838186984785536
chr15	51950100	51951100	0.7471478853264162
chr15	51950200	51951200	0.3381072470910178
chr15	51950300	51951300	0.7162958898806205
chr15	51950400	51951400	0.3243310621487149
chr15	51950500	51951500	0.02639489633444592
chr15	51950600	51951600	-0.3893362927426461
chr15	51950700	51951700	-0.8067801204451862
chr15	51950800	51951800	-1.0440238618919921
chr15	51950900	51951900	-0.15450948829179054
chr15	51951000	51952000	0.3146017773702625
chr15	51951100	51952100	0.8907304022872538
chr15	51951200	51952200	0.8284409309546823
chr15	51951300	51952300	1.1776189751480262
chr15	51951400	51952400	2.1008233808733685
chr15	51951500	51952500	2.064092747664332
chr15	51951600	51952600	2.5244036350535577
chr15	51951700	51952700	2.4621317578682063
chr15	51951800	51952800	2.6606631550881708
chr15	51951900	51952900	1.3944761071747411
chr15	51952000	51953000	1.0810771745924599
chr15	51952100	51953100	0.7121188904021516
chr15	51952200	51953200	1.627697159003047
chr15	51952300	51953300	1.6316553958690512
chr15	51952400	51953400	1.3764229368536105
chr15	51952500	51953500	1.9352012937270064
chr15	51952600	51953600	1.7751479350219372
chr15	51952700	51953700	2.212646886102932
chr15	51952800	51953800	2.0327713357266397
chr15	51952900	51953900	2.596442413877736
chr15	51953000	51954000	2.6311823675037975
chr15	51953100	51954100	3.074742047261917
chr15	51953200	51954200	2.7207409245565164
chr15	51953400	51954400	1.881073685533528
chr15	51953500	51954500	1.893238975067744
chr15	51953700	51954700	3.0832347232366457
chr15	51953800	51954800	0.6296704185761174
chr15	51953900	51954900	1.1897326871115237
chr15	51954000	51955000	1.242553233716911
chr15	51954100	51955100	1.3045522884425529
chr15	51954200	51955200	1.3531894217081804
chr15	51954300	51955300	1.4719107696717764
chr15	51954400	51955400	1.4379196604401725
chr15	51954500	51955500	1.1872455419493888
chr15	51954600	51955600	0.5859593511405072
chr15	51954700	51955700	0.4045668230433957
chr15	51954800	51955800	1.6180468636027794
chr15	51954900	51955900	1.7933295051598983
chr15	51955000	51956000	1.7751291607536923
chr15	51955100	51956100	1.0169151311034517
chr15	51955200	51956200	0.9916822410232542
chr15	51955300	51956300	0.6750032686262029
chr15	51955400	51956400	1.0508374608946167
chr15	51956500	51957500	0.19538079303581804
chr15	51956600	51957600	-0.2452819212858274
chr15	51956700	51957700	-0.6966042832198779
chr15	51956800	51957800	-0.06444440023724696
chr15	51956900	51957900	0.4033744792439303
chr15	51957000	51958000	0.25871118884203564
chr15	51957100	51958100	-0.053437269848549504
chr15	51957200	51958200	-0.29775123954819105
chr15	51957500	51958500	1.0789032016017248
chr15	51957600	51958600	1.0322594680617616
chr15	51957700	51958700	1.2665075472597862
chr15	51957800	51958800	1.2595405911486794
chr15	51957900	51958900	1.5698927781402778
chr15	51958000	51959000	1.2464429309644134
chr15	51958300	51959300	1.2797761936357757
chr15	51958400	51959400	1.4606983052804638
chr15	51958500	51959500	1.0772431858562828
chr15	51958600	51959600	1.1396855519007394
chr15	51958700	51959700	1.319028746753146
chr15	51958800	51959800	0.835416509158729
chr15	51958900	51959900	0.4044666940980746
chr15	51959000	51960000	1.342827460236737
chr15	51959100	51960100	1.3575288875213638
chr15	51959200	51960200	1.46518822489129
chr15	51959300	51960300	1.4964228531454251
chr15	51959400	51960400	1.3278107118136848
chr15	51959500	51960500	2.0184075716032632
chr15	51959600	51960600	1.6787747327263391
chr15	51959700	51960700	1.7499300787109573
chr15	51959800	51960800	1.818663868200593
chr15	51959900	51960900	2.3249788044146085
chr15	51960000	51961000	1.3265952352390287
chr15	51960100	51961100	0.6460970624578246
chr15	51960200	51961200	0.4894541889780043
chr15	51960300	51961300	0.34034676537454484
chr15	51960400	51961400	1.2289960816925638
chr15	51960500	51961500	0.9559468874699962
chr15	51960600	51961600	1.2779754141386337
chr15	51960700	51961700	0.6898079846592216
chr15	51960800	51961800	0.4196096040592687
chr15	51961600	51962600	-0.8278230213277216
chr15	51961700	51962700	-1.514505588509587
chr15	51961800	51962800	-0.8019337864667698
chr15	51961900	51962900	-0.7772419873566646
chr15	51962000	51963000	-0.5812148087173097
chr15	51962100	51963100	-0.20898316693394486
chr15	51962200	51963200	-0.0746003805329934
chr15	51962300	51963300	0.9238451338658984
chr15	51962400	51963400	0.7250564414700766
chr15	51962500	51963500	-0.7743700517242292
chr15	51962600	51963600	-0.3563175318841074
chr15	51962700	51963700	0.5862125146277057
chr15	51962800	51963800	0.2816736415368341
chr15	51964100	51965100	-0.020182851781686426
chr15	51964200	51965200	-0.11398292262972508
chr15	51964300	51965300	-0.7177131096460786
chr15	51964400	51965400	-0.7881354615031878
chr15	51964500	51965500	-0.8570001336057689
chr15	51964600	51965600	-1.39398583975598
chr15	51964700	51965700	-1.068200184405857
chr15	51964800	51965800	-1.7145279873709771
chr15	51964900	51965900	-0.9857089059436726
chr15	51965000	51966000	-0.847185208532354
chr15	51965100	51966100	-0.7813865855194623
chr15	51965200	51966200	-0.3060960585676017
chr15	51965300	51966300	0.8338908992157277
chr15	51965400	51966400	0.4565526268596953
chr15	51965500	51966500	0.395107242591979
chr15	51965600	51966600	1.2241307297416988
chr15	51965700	51966700	1.572376611998712
chr15	51965800	51966800	1.9094413290739385
chr15	51965900	51966900	1.2113966806892351
chr15	51966000	51967000	1.1885620930901077
chr15	51966100	51967100	1.3857560468206676
chr15	51966200	51967200	0.8503959706938681
chr15	51966300	51967300	0.14321501959049418
chr15	51966400	51967400	0.5660330630376142
chr15	51968400	51969400	0.2647097023794115
chr15	51969900	51970900	-1.8213806140600288
chr15	51970000	51971000	-1.8480062311727932
chr15	51970100	51971100	-2.6685100920329794
chr15	51970200	51971200	-2.375419760846479
chr15	51970300	51971300	-1.4528169276271414
chr15	51970400	51971400	-1.6579423802593731
chr15	51970500	51971500	-0.8059467381592196
chr15	51970600	51971600	-0.7419912740928021
chr15	51970700	51971700	-0.7579061209686482
chr15	51970800	51971800	-0.2563427272361817
chr15	51970900	51971900	-0.38175873166982544
chr15	51971000	51972000	-0.7071461992290982
chr15	51971100	51972100	0.08349537869514885
chr15	51971200	51972200	-0.6078231773501529
chr15	51971300	51972300	-1.453661524374018
chr15	51971400	51972400	-1.7535070167632494
chr15	51972700	51973700	-0.15701480753386987
chr15	51972800	51973800	0.2788823120718069
chr15	51972900	51973900	-0.34179556919603193
chr15	51973000	51974000	-0.4026291763885039
chr15	51973100	51974100	-0.7949559182596431
chr15	51973200	51974200	-0.6689671324625476
chr15	51973300	51974300	-0.5268229249340594
chr15	51973400	51974400	-0.7423796087671277
chr15	51973500	51974500	-0.3428585493112927
chr15	51973600	51974600	-0.2908982619591451
chr15	51976300	51977300	-2.4049122068051805
chr15	51977000	51978000	-0.1750054254575445
chr15	51977100	51978100	0.27395172670560625
chr15	51977200	51978200	0.06490924196650845
chr15	51977300	51978300	0.18478314783796665
chr15	51977400	51978400	-0.3263286059094627
chr15	51977500	51978500	-0.3244232740548401
chr15	51977600	51978600	-0.40544033237167176
chr15	51977700	51978700	-0.4455727056576928
chr15	51977800	51978800	-0.7636877177179647
chr15	51977900	51978900	-0.4629931144798558
chr15	51978000	51979000	-0.17513533984761084
chr15	51978100	51979100	-0.6651489429406554
chr15	51978200	51979200	-0.09606639357252783
chr15	51978300	51979300	-0.07451908164258897
chr15	51978400	51979400	0.5222937939479148
chr15	51978500	51979500	0.4353369572740545
chr15	51978600	51979600	0.9834233144867452
chr15	51978700	51979700	0.5702325958594681
chr15	51978800	51979800	0.5018464381092084
chr15	51978900	51979900	0.4117346827323427
chr15	51979000	51980000	0.3652543430929185
chr15	51979100	51980100	0.4426480677996533
chr15	51979200	51980200	-0.025178206372558763
chr15	51979300	51980300	-0.3760104166916041
chr15	51979400	51980400	-0.31171966510154736
chr15	51979500	51980500	-0.24947915427953804
chr15	51980900	51981900	-0.7951014625393626
chr15	51981000	51982000	-1.4958044882036694
chr15	51981100	51982100	-1.2153971191977426
chr15	51981200	51982200	-1.6473125752443611
chr15	51981300	51982300	-1.633139575102548
chr15	51981400	51982400	-1.5671104558308695
chr15	51981500	51982500	-2.1823893157537557
chr15	51981600	51982600	-1.871067199009046
chr15	51981700	51982700	-2.5282697538434302
chr15	51981800	51982800	-1.8965442238807824
chr15	51981900	51982900	-2.6162796555482406
chr15	51982000	51983000	-1.827128723131264
chr15	51982100	51983100	-2.9025471673746104
chr15	51982200	51983200	-2.5364509042546906
chr15	51982300	51983300	-2.936671467560308
chr15	51982400	51983400	-3.7700646610827238
chr15	51982500	51983500	-2.6787266649701698
chr15	51982600	51983600	-3.0002200010811517
chr15	51982700	51983700	-2.2171550084565066
chr15	51982800	51983800	-2.0747926440396327
chr15	51982900	51983900	-1.7365140850347145
chr15	51983000	51984000	-2.0132745786394923
chr15	51983100	51984100	-0.8570430377885707
chr15	51983200	51984200	-0.7047896924329691
chr15	51983300	51984300	-1.310849972787146
chr15	51983400	51984400	-0.6631758083695348
chr15	51984800	51985800	-2.0741038657858843
chr15	51984900	51985900	-2.199869104477187
chr15	51985500	51986500	-1.1770653342547566
chr15	51985600	51986600	-1.1142990490263878
chr15	51985700	51986700	-1.1516294612491964
chr15	51985800	51986800	-0.043576080349273835
chr15	51985900	51986900	1.106439276570584
chr15	51986000	51987000	0.16306733639113194
chr15	51986100	51987100	-0.12968995041538073
chr15	51986200	51987200	-0.4182155765537712
chr15	51986300	51987300	-0.2388777665490054
chr15	51986400	51987400	-0.8328169918097126
chr15	51986500	51987500	-0.14419055974120934
chr15	51986600	51987600	-0.17976661737274202
chr15	51986700	51987700	-0.5959339432092724
chr15	51987800	51988800	-0.7985768345375455
chr15	51987900	51988900	-0.8555394236615831
chr15	51988000	51989000	-0.8281079479659689
chr15	51988100	51989100	-0.7626826374246011
chr15	51988800	51989800	-0.6659279104512725
chr15	51988900	51989900	-0.9901264905163591
chr15	51989000	51990000	-1.4357375408205817
chr15	51989100	51990100	-1.7736394436282192
chr15	51989200	51990200	-1.8018157754755564
chr15	51989300	51990300	-2.115183432614522
chr15	51989400	51990400	-2.3927393926014138
chr15	51989500	51990500	-2.345782894965734
chr15	51989600	51990600	-1.7658655881039036
chr15	51989700	51990700	-1.3713618032434858
chr15	51989800	51990800	-0.2230681671325072
chr15	51989900	51990900	-0.08726935919115976
chr15	51990000	51991000	0.672906219047134
chr15	51990100	51991100	1.0224074236003642
chr15	51990200	51991200	1.4885150794592792
chr15	51990300	51991300	2.01935210180886
chr15	51990400	51991400	1.8888432430259647
chr15	51990500	51991500	1.4765881109236711
chr15	51990600	51991600	1.529501597858377
chr15	51990700	51991700	1.0307495304539351
chr15	51990800	51991800	0.7486943607163954
chr15	51990900	51991900	1.3739047590875926
chr15	51991000	51992000	0.8974465102957542
chr15	51991100	51992100	0.4724244914483682
chr15	51991200	51992200	0.4587418704427823
chr15	51991300	51992300	0.3927822484036718
chr15	51992300	51993300	0.2761087809253171
chr15	51992400	51993400	-0.12939611142604668
chr15	51992500	51993500	-0.04598374856922203
chr15	51992600	51993600	-0.22411259963337749
chr15	51992700	51993700	-1.0735559156575765
chr15	51992800	51993800	-1.200195833212169
chr15	51993600	51994600	-1.986183261847364
chr15	51993800	51994800	-1.0191956283466934
chr15	51993900	51994900	-0.5563873746010456
chr15	51994000	51995000	-0.723030965618413
chr15	51994100	51995100	-1.2177596544682692
chr15	51994200	51995200	-1.5280358083628949
chr15	51994300	51995300	-0.8428803019106409
chr15	51994400	51995400	-1.2656932294815202
chr15	51994500	51995500	-0.06988946213179016
chr15	51994600	51995600	0.1393066644641272
chr15	51994700	51995700	0.2856318031585484
chr15	51994800	51995800	-0.08074477404474019
chr15	51994900	51995900	-0.26918636821482644
chr15	51995000	51996000	-0.5739030795580377
chr15	51995100	51996100	-0.09003585231265497
chr15	51995200	51996200	-0.3939080796038226
chr15	51995300	51996300	-1.149154169164721
chr15	51995400	51996400	-1.0634283246692755
chr15	51995500	51996500	-1.4732252418834295
chr15	51995600	51996600	-1.6352209403051072
chr15	51995700	51996700	-1.5808791303282088
chr15	51995800	51996800	-1.840546328684604
chr15	51995900	51996900	-2.2207188423865056
chr15	51996000	51997000	-1.7319009030168444
chr15	51999000	52000000	-0.7427908054669609
chr15	51999100	52000100	-0.6364429201658898
chr15	51999200	52000200	-0.5998551246527645
chr15	51999300	52000300	-0.6248903785290391
chr15	51999400	52000400	-0.6016863139517412
chr15	51999500	52000500	-0.536657269751511
chr15	51999600	52000600	-0.4135593120443063
chr15	51999700	52000700	0.005258543043530644
chr15	51999800	52000800	-0.4069518314337539
chr15	51999900	52000900	-0.3014422579024493
chr15	52000000	52001000	-0.545924233043729
chr15	52000100	52001100	-0.9560268265022048
chr15	52000200	52001200	-0.9957446280972172
chr15	52000300	52001300	-1.111309828224967
chr15	52000400	52001400	-0.786962007651688
chr15	52000500	52001500	-0.7054521054591506
chr15	52001600	52002600	-0.3205747198555773
chr15	52001700	52002700	-0.3773597708388145
chr15	52001800	52002800	-0.35879959701230496
chr15	52001900	52002900	-0.25454230382018234
chr15	52002000	52003000	0.501007484408328
chr15	52002100	52003100	0.12866780592060087
chr15	52002200	52003200	0.3608497106670415
chr15	52002300	52003300	0.539715722538185
chr15	52002400	52003400	0.4095524470392478
chr15	52002500	52003500	-0.1629057608412765
chr15	52002600	52003600	-0.2075195920826314
chr15	52002700	52003700	-0.16286935433722827
chr15	52002800	52003800	-0.17741579792098966
chr15	52002900	52003900	0.039873241910654895
chr15	52003000	52004000	-0.04415931569489858
chr15	52003100	52004100	0.2667419710989365
chr15	52003200	52004200	0.4201289628301919
chr15	52003300	52004300	0.9346151711330756
chr15	52003400	52004400	0.4493003516327233
chr15	52003500	52004500	0.6713334955771741
chr15	52003600	52004600	0.8374040945971961
chr15	52003700	52004700	1.3399941134369475
chr15	52003800	52004800	0.7915153565989624
chr15	52003900	52004900	0.5507831253216418
chr15	52004000	52005000	0.43353583322475064
chr15	52004100	52005100	0.8096921642552772
chr15	52004200	52005200	0.2953055597802152
chr15	52004300	52005300	-0.18426044186975726
chr15	52004400	52005400	0.0016358537585184605
chr15	52004500	52005500	0.3109020000309313
chr15	52004600	52005600	0.12701755639871748
chr15	52004700	52005700	-0.2497439430679385
chr15	52004800	52005800	0.3341003930732281
chr15	52004900	52005900	0.03179394965317088
chr15	52005000	52006000	0.2894156928293669
chr15	52005100	52006100	0.09318643467692342
chr15	52005200	52006200	0.4791355898494923
chr15	52005300	52006300	1.2663020859837115
chr15	52005400	52006400	1.1236906270117226
chr15	52005500	52006500	0.6379121004218838
chr15	52005600	52006600	0.5448722129207633
chr15	52005700	52006700	0.30929581776672443
chr15	52005800	52006800	-0.21139205259274124
chr15	52005900	52006900	-0.09119243983692372
chr15	52006000	52007000	-0.49590246871672083
chr15	52006100	52007100	-0.11511964759214208
chr15	52006200	52007200	-0.2371692015276049
chr15	52006300	52007300	-1.3802689665683794
chr15	52006400	52007400	-1.4849572955376822
chr15	52006500	52007500	-1.507233451905552
chr15	52006600	52007600	-1.05573979110822
chr15	52006700	52007700	-0.7619751054624859
chr15	52006800	52007800	-0.7690642104989704
chr15	52007700	52008700	0.351193823069508
chr15	52007800	52008800	0.8345420560018576
chr15	52007900	52008900	1.289509280246829
chr15	52008000	52009000	1.12111158233126
chr15	52008100	52009100	1.640388619307676
chr15	52008200	52009200	1.5179127879145504
chr15	52008300	52009300	1.442766637438272
chr15	52008400	52009400	1.2930972357944457
chr15	52008500	52009500	0.921547957640405
chr15	52008600	52009600	1.485021561035788
chr15	52008700	52009700	1.90535421116745
chr15	52008800	52009800	2.0181897657149603
chr15	52008900	52009900	1.6781589615179415
chr15	52009000	52010000	2.215334903932355
chr15	52009100	52010100	1.2524045782243236
chr15	52009200	52010200	0.7515550704243571
chr15	52009300	52010300	0.6418004520712224
chr15	52010600	52011600	-0.4684415819290381
chr15	52010700	52011700	-0.5126726440810676
chr15	52010800	52011800	-0.012069244488342606
chr15	52010900	52011900	-0.7261917742068515
chr15	52011000	52012000	-1.4313978896177897
chr15	52011100	52012100	-1.3059748614691435
chr15	52011200	52012200	-1.5484613945200794
chr15	52011300	52012300	-1.035017966240435
chr15	52011400	52012400	-0.6270858588615649
chr15	52011500	52012500	-0.4508638541493962
chr15	52011600	52012600	-0.4914736823836329
chr15	52011700	52012700	-0.4341982351953708
chr15	52011800	52012800	-0.4820155711253122
chr15	52011900	52012900	0.30889925036297805
chr15	52016100	52017100	-1.2191335609041465
chr15	52016200	52017200	-1.2799261054088746
chr15	52016300	52017300	-1.0418589187415732
chr15	52016400	52017400	-1.8869489111335167
chr15	52016500	52017500	-1.515554482004715
chr15	52016600	52017600	-1.3834041907732344
chr15	52016700	52017700	-1.3887256610719487
chr15	52016800	52017800	-1.6753810357618149
chr15	52016900	52017900	-1.6214584260846134
chr15	52017000	52018000	-1.3174786296195033
chr15	52017100	52018100	-1.332423715161939
chr15	52017200	52018200	-1.5831543354284976
chr15	52017300	52018300	-1.729369338486104
chr15	52017400	52018400	-1.1523650482953378
chr15	52017500	52018500	-1.3457283617337947
chr15	52017600	52018600	-1.1672327913348597
chr15	52017700	52018700	-1.0956791082391109
chr15	52017800	52018800	-0.9102305561592454
chr15	52017900	52018900	-0.933683171391172
chr15	52018000	52019000	-1.7948238997440167
chr15	52018100	52019100	-2.770914996501332
chr15	52018200	52019200	-3.150098061566533
chr15	52018300	52019300	-5.927208235288727
chr15	52018400	52019400	-5.04840448051341
chr15	52018500	52019500	-4.095391612379046
chr15	52018600	52019600	-3.609834543550393
chr15	52018700	52019700	-2.9412435530962013
chr15	52018800	52019800	-3.7119834491985824
chr15	52018900	52019900	-3.5703189269952786
chr15	52019000	52020000	-3.324513302453756
chr15	52019100	52020100	-3.453129296841865
chr15	52019200	52020200	-3.5321374985516107
chr15	52019300	52020300	-1.563726344550531
chr15	52019400	52020400	-2.383507772131655
chr15	52019500	52020500	-3.2430115504245745
chr15	52019600	52020600	-4.767842780650264
chr15	52019700	52020700	-5.066913390051293
chr15	52019800	52020800	-4.144445077595302
chr15	52019900	52020900	-4.259501093506186
chr15	52020000	52021000	-4.4831087400023195
chr15	52020100	52021100	-3.351876068385148
chr15	52020200	52021200	-3.134294532400165
chr15	52020300	52021300	-2.6146313647781803
chr15	52020400	52021400	-1.9542374657574155
chr15	52020500	52021500	-1.9681189883565853
chr15	52020600	52021600	-0.9380339511379836
chr15	52020700	52021700	-1.4185317041145753
chr15	52020800	52021800	-0.9706709698011609
chr15	52020900	52021900	-1.8045466359725348
chr15	52021000	52022000	-2.170428976949758
chr15	52021100	52022100	-3.214249512573067
chr15	52021200	52022200	-3.837680147701808
chr15	52021300	52022300	-4.363046472937254
chr15	52021400	52022400	-4.5225120034050565
chr15	52021500	52022500	-4.8758538335346095
chr15	52021600	52022600	-4.841989345343302
chr15	52021700	52022700	-4.969994175089661
chr15	52021800	52022800	-4.822055719565473
chr15	52021900	52022900	-4.645931256959327
chr15	52022000	52023000	-4.431854426516959
chr15	52023100	52024100	-2.803156328006524
chr15	52023200	52024200	-3.231153672403369
chr15	52023300	52024300	-3.0234770213895636
chr15	52023400	52024400	-3.288686134359725
chr15	52023500	52024500	-3.5625931283164283
chr15	52023600	52024600	-3.369163970323401
chr15	52023700	52024700	-3.3978152791473453
chr15	52023800	52024800	-3.0970833635130712
chr15	52024600	52025600	-3.2957079043471067
chr15	52024900	52025900	-3.3030996632170213
chr15	52025000	52026000	-3.8576793556639277
chr15	52025100	52026100	-3.931481431629312
chr15	52025200	52026200	-3.9330585931947364
chr15	52025300	52026300	-3.0047156263289296
chr15	52025400	52026400	-2.488292162334908
chr15	52025500	52026500	-2.0001432963615304
chr15	52025600	52026600	-1.7560698635055283
chr15	52028000	52029000	-3.0095101034145526
chr15	52028100	52029100	-3.002148898238666
chr15	52028200	52029200	-3.123085726366359
chr15	52028300	52029300	-3.45347467038278
chr15	52028400	52029400	-3.2909053289130408
chr15	52028500	52029500	-4.448842505828504
chr15	52028600	52029600	-4.157945772100954
chr15	52028700	52029700	-3.8185855886395537
chr15	52028800	52029800	-4.577390483085318
chr15	52028900	52029900	-4.488414213697425
chr15	52029000	52030000	-4.312043713008529
chr15	52029100	52030100	-4.910844397958437
chr15	52029200	52030200	-5.168574317483072
chr15	52029300	52030300	-5.362753531123546
chr15	52029400	52030400	-5.583090991717544
chr15	52029500	52030500	-5.308197776686439
chr15	52029600	52030600	-4.350428902103858
chr15	52032300	52033300	-5.833602718088099
chr15	52032400	52033400	-5.6574161143532855
chr15	52032500	52033500	-5.612742434708717
chr15	52032600	52033600	-5.530519558859637
chr15	52032700	52033700	-5.417878696487482
chr15	52032800	52033800	-5.286667902189253
chr15	52032900	52033900	-5.2943288878158
chr15	52033000	52034000	-5.065267119365812
chr15	52033100	52034100	-5.197327333115958
chr15	52033200	52034200	-4.606211478550488
chr15	52033300	52034300	-5.266647260313388
chr15	52034100	52035100	-3.86223657756669
chr15	52034200	52035200	-3.604682380068799
chr15	52034300	52035300	-2.746960562776396
chr15	52034400	52035400	-3.054013134046672
chr15	52034500	52035500	-3.3768209674733534
chr15	52034600	52035600	-3.2844539797449683
chr15	52034700	52035700	-3.572027560841911
chr15	52034800	52035800	-2.2817160449666183
chr15	52034900	52035900	-2.3299715412491686
chr15	52035000	52036000	-1.9919404718702707
chr15	52035100	52036100	-1.6676099883388311
chr15	52035200	52036200	-1.6594209166096243
chr15	52035300	52036300	-1.630812752338731
chr15	52035400	52036400	-1.9698045706480551
chr15	52035500	52036500	-1.8208954780228217
chr15	52035600	52036600	-1.573331421099321
chr15	52035700	52036700	-1.8321269016786
chr15	52035800	52036800	-2.0210158351145258
chr15	52035900	52036900	-2.1283109273281773
chr15	52036000	52037000	-2.9687521637292535
chr15	52036100	52037100	-2.9870728862722844
chr15	52036200	52037200	-2.7534038848462288
chr15	52036300	52037300	-2.539748536826368
chr15	52036400	52037400	-2.1248326768817285
chr15	52036500	52037500	-1.6505288125754418
chr15	52036600	52037600	-2.191837416777115
chr15	52036700	52037700	-1.3123041905030406
chr15	52036800	52037800	-1.384888756402992
chr15	52036900	52037900	-1.723513305485002
chr15	52037000	52038000	-1.5408266170115494
chr15	52037100	52038100	-1.114951013883258
chr15	52037200	52038200	-1.4060926445332222
chr15	52037300	52038300	-0.9495982461710152
chr15	52037400	52038400	-1.3812521050883129
chr15	52037500	52038500	-2.006172454054387
chr15	52037600	52038600	-1.4474381859513517
chr15	52037700	52038700	-1.9146077756424384
chr15	52037800	52038800	-1.3977886652672906
chr15	52037900	52038900	-0.9792938100684389
chr15	52038000	52039000	-1.1953411523812534
chr15	52038100	52039100	-1.3390214182696254
chr15	52038200	52039200	-1.273719442622956
chr15	52038300	52039300	-1.6602730723838306
chr15	52038400	52039400	-1.9937090336028116
chr15	52038500	52039500	-1.7663145597358918
chr15	52039800	52040800	-3.983639023648582
chr15	52039900	52040900	-3.504787462675049
chr15	52040000	52041000	-2.6613694235397167
chr15	52040100	52041100	-1.3879900981759776
chr15	52040200	52041200	-1.0143086954444396
chr15	52040300	52041300	-0.7222807813185298
chr15	52040400	52041400	-0.534104485171008
chr15	52040500	52041500	-0.26656542379410353
chr15	52040600	52041600	-0.7180277424062915
chr15	52040700	52041700	-0.4105356480163794
chr15	52040800	52041800	-0.8428239118863187
chr15	52040900	52041900	-0.14875556602311485
chr15	52041000	52042000	-0.6632686116982507
chr15	52041100	52042100	-0.6032562559537171
chr15	52041200	52042200	-1.030510714338083
chr15	52041300	52042300	-1.7329040397261308
chr15	52041400	52042400	-2.177022522063016
chr15	52041500	52042500	-3.014603334767327
chr15	52041600	52042600	-3.214176787875263
chr15	52041700	52042700	-3.833986384814575
chr15	52041800	52042800	-3.96809441623419
chr15	52041900	52042900	-4.170074224413674
chr15	52042000	52043000	-3.7848340836689367
chr15	52042100	52043100	-3.8071397188878726
chr15	52042200	52043200	-3.6206789092407967
chr15	52042300	52043300	-3.1446564227473663
chr15	52042400	52043400	-2.765828000215022
chr15	52042500	52043500	-2.1278362531854844
chr15	52042600	52043600	-1.286403528227604
chr15	52042700	52043700	-0.7873770531514438
chr15	52045000	52046000	-1.454364822058663
chr15	52045100	52046100	-1.354984332136319
chr15	52045200	52046200	-0.9491607013992566
chr15	52045300	52046300	-0.8675220479484609
chr15	52045400	52046400	-0.8246534979945223
chr15	52045500	52046500	-0.1945338182390463
chr15	52045600	52046600	-0.31457713817316263
chr15	52045700	52046700	0.2361778200807693
chr15	52045800	52046800	0.9787216597739968
chr15	52045900	52046900	0.939467017205462
chr15	52046000	52047000	2.4963525295949096
chr15	52046100	52047100	2.149472024561052
chr15	52046200	52047200	1.4936654946567238
chr15	52046300	52047300	1.3247885159105208
chr15	52046400	52047400	1.5999372747596925
chr15	52046500	52047500	1.6495882808549458
chr15	52046600	52047600	1.6394105206425045
chr15	52046700	52047700	1.3145136877039532
chr15	52046800	52047800	0.8718849603998412
chr15	52046900	52047900	0.266344472359572
chr15	52047000	52048000	-0.8778321027028044
chr15	52047100	52048100	-1.1792596658333658
chr15	52047200	52048200	-1.3303288502884356
chr15	52047300	52048300	-0.5467148103199204
chr15	52047400	52048400	-2.09410878940134
chr15	52047500	52048500	-3.1321495647241564
chr15	52047600	52048600	-3.501942512306888
chr15	52047700	52048700	-3.0822304053627985
chr15	52047800	52048800	-4.071282564748628
chr15	52047900	52048900	-3.918164578403995
chr15	52048000	52049000	-4.663642447894907
chr15	52048100	52049100	-4.93479148882897
chr15	52048200	52049200	-5.548197181399757
chr15	52048300	52049300	-6.488894444169691
chr15	52048400	52049400	-5.597022666486368
chr15	52048500	52049500	-5.326955696164791
chr15	52048600	52049600	-5.1698212651086966
chr15	52049500	52050500	-0.5664927704219919
chr15	52049600	52050600	-1.228470089295603
chr15	52049700	52050700	-1.9540177656587547
chr15	52049800	52050800	-1.9241041399069831
chr15	52049900	52050900	-2.9458474708122546
chr15	52050000	52051000	-3.250754259554422
chr15	52050100	52051100	-4.582874757125673
chr15	52050200	52051200	-4.228315514048672
chr15	52050300	52051300	-4.753916396764696
chr15	52050400	52051400	-5.2372199732746845
chr15	52050500	52051500	-4.952386285705783
chr15	52050600	52051600	-5.1655205334864105
chr15	52050700	52051700	-5.50757878027558
chr15	52050800	52051800	-5.751329621107018
chr15	52050900	52051900	-5.494528716046751
chr15	52051000	52052000	-4.819356138234957
chr15	52051100	52052100	-4.3777560611461475
chr15	52051200	52052200	-4.441172429405452
chr15	52051300	52052300	-4.8675082961308185
chr15	52051400	52052400	-4.155862381091293
chr15	52051500	52052500	-4.935183455536803
chr15	52051600	52052600	-4.309677829394581
chr15	52051700	52052700	-3.5112916792084894
chr15	52051800	52052800	-3.597439809792288
chr15	52051900	52052900	-3.372324784385011
chr15	52052000	52053000	-3.7767133608631647
chr15	52054400	52055400	-4.025311388032924
chr15	52054500	52055500	-3.522040152710328
chr15	52054600	52055600	-3.727659869098553
chr15	52054700	52055700	-4.029759843811983
chr15	52054800	52055800	-4.880765216083874
chr15	52054900	52055900	-4.287232604531455
chr15	52055000	52056000	-3.977058810996691
chr15	52055100	52056100	-3.3110553951049115
chr15	52055200	52056200	-3.6003433098832685
chr15	52055300	52056300	-3.699164795523054
chr15	52055400	52056400	-4.665729851689342
chr15	52055500	52056500	-4.8735999867964335
chr15	52055600	52056600	-4.24274805610944
chr15	52055700	52056700	-4.294873828274241
chr15	52055800	52056800	-4.2337744982202485
chr15	52055900	52056900	-4.4392712646747405
chr15	52056000	52057000	-4.748383980116549
chr15	52056100	52057100	-4.853687807016311
chr15	52056200	52057200	-4.729030964884316
chr15	52056300	52057300	-4.707780057113525
chr15	52056400	52057400	-4.1217561151334365
chr15	52056500	52057500	-4.452492179953736
chr15	52056600	52057600	-4.4292384377711365
chr15	52056700	52057700	-4.5992335256874295
chr15	52056800	52057800	-4.744606868990047
chr15	52056900	52057900	-5.0108206835255835
chr15	52057000	52058000	-4.978094181554483
chr15	52057100	52058100	-5.184784577575881
chr15	52057200	52058200	-5.891334214061314
chr15	52057300	52058300	-5.601935135853462
chr15	52057400	52058400	-5.318028680777987
chr15	52057500	52058500	-5.113728462031273
chr15	52057600	52058600	-5.186488186247036
chr15	52057700	52058700	-3.9650886892036215
chr15	52057800	52058800	-2.868880492644005
chr15	52057900	52058900	-3.070713303681748
chr15	52058000	52059000	-3.2482152243605666
chr15	52058100	52059100	-3.42983855305017
chr15	52058200	52059200	-2.764609697302628
chr15	52058300	52059300	-2.845516312943932
chr15	52058400	52059400	-3.6002097798493726
chr15	52058500	52059500	-3.789737504641757
chr15	52058600	52059600	-3.913318870205641
chr15	52058700	52059700	-4.165443341210797
chr15	52058800	52059800	-5.162233666925227
chr15	52058900	52059900	-5.759206649541838
chr15	52059000	52060000	-6.3438058067643
chr15	52059100	52060100	-6.84981138323417
chr15	52059200	52060200	-7.604776876227469
chr15	52059300	52060300	-7.949514038252139
chr15	52059400	52060400	-8.033918772009628
chr15	52059500	52060500	-7.847375322679099
chr15	52059600	52060600	-8.235002152905194
chr15	52059700	52060700	-8.907104443618826
chr15	52059800	52060800	-9.133910263178414
chr15	52059900	52060900	-8.64095775344979
chr15	52060000	52061000	-7.834502793170344
chr15	52060100	52061100	-7.360753693102849
chr15	52060200	52061200	-5.903536660785981
chr15	52060300	52061300	-5.320393324889441
chr15	52060400	52061400	-3.8340477171208938
chr15	52060500	52061500	-2.705148964150272
chr15	52060600	52061600	-2.846494363098672
chr15	52060700	52061700	-2.4887970081171376
chr15	52060800	52061800	-2.645110606145212
chr15	52060900	52061900	-1.8705559387933093
chr15	52061000	52062000	-1.9222704715340106
chr15	52061100	52062100	-1.4124043592441968
chr15	52061200	52062200	-1.8301456082447392
chr15	52061300	52062300	-1.596505824030522
chr15	52061400	52062400	-1.8517663228241361
chr15	52061500	52062500	-2.7574116466451732
chr15	52061600	52062600	-2.062600214029538
chr15	52061700	52062700	-2.178452894235444
chr15	52061800	52062800	-2.315859364727156
chr15	52061900	52062900	-3.0040223738025342
chr15	52062000	52063000	-3.96887035535567
chr15	52062100	52063100	-4.4633329544593305
chr15	52062200	52063200	-4.5413716785013465
chr15	52062300	52063300	-4.887711995560268
chr15	52062400	52063400	-5.8141427626041935
chr15	52062500	52063500	-6.606537873044107
chr15	52062600	52063600	-6.825716733448981
chr15	52062700	52063700	-6.749672641559843
chr15	52062800	52063800	-6.012500728354388
chr15	52062900	52063900	-5.660039727691845
chr15	52063000	52064000	-4.949544811923826
chr15	52063100	52064100	-4.176109045131312
chr15	52063200	52064200	-3.9810729600758017
chr15	52063300	52064300	-3.765759788597773
chr15	52063400	52064400	-2.6582063056431187
chr15	52063500	52064500	-2.01465909930535
chr15	52063600	52064600	-1.67043805376757
chr15	52063700	52064700	-1.3154197124743672
chr15	52063800	52064800	-1.9949221884058104
chr15	52063900	52064900	-2.0760741185647293
chr15	52064000	52065000	-2.115808723222394
chr15	52064100	52065100	-2.45920737856355
chr15	52064200	52065200	-2.933902505813338
chr15	52064300	52065300	-3.237931656735588
chr15	52064400	52065400	-3.7888923241479824
chr15	52064500	52065500	-3.0532790441860422
chr15	52064600	52065600	-3.623164173443712
chr15	52064700	52065700	-3.9647138810422384
chr15	52064800	52065800	-3.8903971660603363
chr15	52064900	52065900	-4.116103125801581
chr15	52065000	52066000	-4.0843059919057545
chr15	52065100	52066100	-4.0310293327651365
chr15	52065200	52066200	-3.6852982921064057
chr15	52065300	52066300	-3.1806713680231677
chr15	52065400	52066400	-3.691101317748944
chr15	52065500	52066500	-4.901926829659846
chr15	52065600	52066600	-4.761591658980309
chr15	52065700	52066700	-5.089082485456312
chr15	52065800	52066800	-3.8369410307482457
chr15	52065900	52066900	-3.8307093678929682
chr15	52066000	52067000	-3.8441992877530575
chr15	52066100	52067100	-4.7055352504849015
chr15	52066200	52067200	-5.061985976327966
chr15	52066300	52067300	-5.4168892159640345
chr15	52066400	52067400	-5.329805855862294
chr15	52066500	52067500	-4.684322062235276
chr15	52066600	52067600	-4.507137756991899
chr15	52066700	52067700	-4.444469894323103
chr15	52066800	52067800	-5.108044159019898
chr15	52066900	52067900	-4.92285798634597
chr15	52067000	52068000	-4.635498228336133
chr15	52067100	52068100	-3.792503665069936
chr15	52067200	52068200	-3.709262825848741
chr15	52067300	52068300	-4.154300091103951
chr15	52067400	52068400	-3.6007813530973647
chr15	52067500	52068500	-3.8985535069678776
chr15	52067600	52068600	-4.423408385688428
chr15	52067700	52068700	-4.361059912929932
chr15	52067800	52068800	-3.2798745284209296
chr15	52067900	52068900	-3.0156501136458216
chr15	52068000	52069000	-3.155488142124424
chr15	52068100	52069100	-2.6852086836052087
chr15	52068200	52069200	-2.564646470048631
chr15	52068300	52069300	-2.066930338531932
chr15	52068400	52069400	-1.8254054559749744
chr15	52068500	52069500	-1.1437419859057252
chr15	52068600	52069600	-0.9402184636086242
chr15	52068700	52069700	-0.5242482596482725
chr15	52068800	52069800	-1.3749049536416411
chr15	52068900	52069900	-1.6701533304160152
chr15	52069000	52070000	-1.6225078587169122
chr15	52069100	52070100	-2.6680523695931417
chr15	52069200	52070200	-3.0713257888058303
chr15	52069300	52070300	-2.582953994349628
chr15	52069400	52070400	-3.3175209362301032
chr15	52069500	52070500	-3.9595682694674994
chr15	52069600	52070600	-3.7584628754277385
chr15	52069700	52070700	-3.78399026060784
chr15	52069800	52070800	-3.5698499867884963
chr15	52069900	52070900	-2.9132342460630123
chr15	52070000	52071000	-2.4081464025749084
chr15	52070100	52071100	-1.386652712763767
chr15	52070500	52071500	0.1308333453517667
chr15	52070600	52071600	0.08764196242166843
chr15	52070700	52071700	-1.1568185371889488
chr15	52070800	52071800	-1.4207213507077794
chr15	52070900	52071900	-1.4613836304366448
chr15	52071000	52072000	-1.2195328832505614
chr15	52071100	52072100	-2.1312051144330075
chr15	52071200	52072200	-2.7184920612236394
chr15	52071300	52072300	-3.225766664949364
chr15	52071400	52072400	-3.637877830276413
chr15	52071500	52072500	-4.247057860461536
chr15	52071600	52072600	-4.538526768435911
chr15	52071700	52072700	-3.9889534990640847
chr15	52071800	52072800	-4.104147903644067
chr15	52071900	52072900	-4.2700498096302
chr15	52072000	52073000	-4.835526704085713
chr15	52072100	52073100	-4.110069677342636
chr15	52072300	52073300	-3.0810081849433977
chr15	52073700	52074700	-1.562570518881497
chr15	52073800	52074800	-1.6052722604371819
chr15	52073900	52074900	-1.9090554210378965
chr15	52074000	52075000	-2.399036496058153
chr15	52074100	52075100	-2.659613207043691
chr15	52074200	52075200	-2.6703223824514906
chr15	52074300	52075300	-2.2685570191429694
chr15	52074400	52075400	-2.6144549251512097
chr15	52074500	52075500	-3.133900531738308
chr15	52074600	52075600	-2.804643894171729
chr15	52074700	52075700	-2.540890546973088
chr15	52074800	52075800	-2.4619403622661835
chr15	52074900	52075900	-1.8484794772308943
chr15	52075000	52076000	-1.372788012288825
chr15	52075100	52076100	-1.0160593700401184
chr15	52075200	52076200	-1.0886401735872189
chr15	52075300	52076300	-0.8127649615293192
chr15	52075400	52076400	-0.8385657193048439
chr15	52075500	52076500	0.08703751920361158
chr15	52075600	52076600	0.3625486732585186
chr15	52075700	52076700	-0.2826861268979818
chr15	52075800	52076800	-1.1629166565347542
chr15	52075900	52076900	-1.5883084723031395
chr15	52076000	52077000	-2.233854225132339
chr15	52076100	52077100	-2.2290589483074155
chr15	52076200	52077200	-1.7419623093794976
chr15	52076300	52077300	-1.7148145169531357
chr15	52076400	52077400	-1.3672047793907358
chr15	52076500	52077500	-2.5142274117506767
chr15	52076600	52077600	-2.817168780201414
chr15	52076700	52077700	-3.4888406636106333
chr15	52076800	52077800	-2.411836415703251
chr15	52076900	52077900	-2.347151957933436
chr15	52077000	52078000	-1.7643362103965143
chr15	52077100	52078100	-1.9729309401114787
chr15	52077200	52078200	-2.5909295548332385
chr15	52077300	52078300	-2.9447351615400534
chr15	52077400	52078400	-2.9559918151196114
chr15	52077500	52078500	-2.1553219684829643
chr15	52077600	52078600	-2.245667138665409
chr15	52077700	52078700	-1.677809068934314
chr15	52077800	52078800	-1.7664668385475844
chr15	52077900	52078900	-2.303571078649748
chr15	52078000	52079000	-2.6253787203606183
chr15	52078100	52079100	-2.7103221489025167
chr15	52078200	52079200	-2.6579583706080343
chr15	52078300	52079300	-2.8478579041932512
chr15	52078400	52079400	-3.4206872046125336
chr15	52078500	52079500	-3.2748362085148712
chr15	52078600	52079600	-3.406189955119593
chr15	52078700	52079700	-3.0877058222042084
chr15	52078800	52079800	-3.354083545603652
chr15	52078900	52079900	-2.9506116970085383
chr15	52079000	52080000	-2.856827450031496
chr15	52080100	52081100	-4.262790910198505
chr15	52080200	52081200	-4.3870999778187185
chr15	52080300	52081300	-3.6274019354911786
chr15	52080400	52081400	-3.630790013053786
chr15	52080500	52081500	-3.0707332153306077
chr15	52080600	52081600	-2.7574926973800533
chr15	52080700	52081700	-2.7277325391943963
chr15	52080800	52081800	-2.0788640147042226
chr15	52080900	52081900	-1.3271261450706402
chr15	52081000	52082000	-1.2736615724116942
chr15	52082200	52083200	-3.3048592561608183
chr15	52082300	52083300	-3.4947972883974643
chr15	52082400	52083400	-3.397446674671724
chr15	52082500	52083500	-3.7511778819531965
chr15	52082600	52083600	-4.009414811878295
chr15	52082700	52083700	-4.039553202472627
chr15	52082800	52083800	-4.829991473538881
chr15	52082900	52083900	-4.6341048480168805
chr15	52083000	52084000	-5.026348102909013
chr15	52083100	52084100	-4.441641771736158
chr15	52083200	52084200	-4.548525678324296
chr15	52083300	52084300	-4.804537704066061
chr15	52083400	52084400	-4.542804373355027
chr15	52083500	52084500	-3.2814384197581217
chr15	52084800	52085800	-4.508521232711083
chr15	52084900	52085900	-3.6092942663358
chr15	52085000	52086000	-4.160283334747126
chr15	52085100	52086100	-2.951499328561838
chr15	52085200	52086200	-3.4940601824545903
chr15	52085300	52086300	-3.7362995385462487
chr15	52085400	52086400	-2.7437806929743096
chr15	52085500	52086500	-1.9050695749845807
chr15	52085600	52086600	-0.8743879292378516
chr15	52085700	52086700	-0.6592482464146576
chr15	52085800	52086800	-1.869829082991176
chr15	52085900	52086900	-2.112488527545044
chr15	52086000	52087000	-2.2631593356310233
chr15	52086100	52087100	-2.474316756197036
chr15	52086200	52087200	-3.267737927350713
chr15	52086300	52087300	-3.5180393759195074
chr15	52086400	52087400	-4.352420167490289
chr15	52086500	52087500	-3.670832594777489
chr15	52086600	52087600	-4.0723022611642365
chr15	52086700	52087700	-3.9829851944582417
chr15	52086800	52087800	-2.9526645060245373
chr15	52086900	52087900	-2.8321547501800937
chr15	52087000	52088000	-2.8244655653760096
chr15	52087100	52088100	-2.97964263698689
chr15	52087200	52088200	-2.10656252888654
chr15	52087300	52088300	-2.481553554413112
chr15	52087400	52088400	-2.092300370581292
chr15	52087500	52088500	-2.4163395633220817
chr15	52087600	52088600	-2.3901610779855567
chr15	52087700	52088700	-2.419418155963841
chr15	52087800	52088800	-2.361832662131358
chr15	52087900	52088900	-2.3827595369786416
chr15	52088000	52089000	-2.3147891330818346
chr15	52088100	52089100	-3.2003009307717205
chr15	52088200	52089200	-4.0839828701019485
chr15	52088300	52089300	-3.07809579667693
chr15	52088400	52089400	-2.971496049672868
chr15	52088500	52089500	-3.2336663816181273
chr15	52088600	52089600	-3.9198512602578615
chr15	52088700	52089700	-3.580329572894172
chr15	52088800	52089800	-3.6771892859252167
chr15	52088900	52089900	-4.186801290975681
chr15	52089000	52090000	-4.302537753908196
chr15	52089100	52090100	-3.6632756440029217
chr15	52089200	52090200	-3.0085789748079472
chr15	52089300	52090300	-3.1958128742225305
chr15	52089400	52090400	-3.7954770052520193
chr15	52089500	52090500	-4.357607483725118
chr15	52089600	52090600	-3.869243707339552
chr15	52089700	52090700	-4.05926419369356
chr15	52089800	52090800	-4.647128841106143
chr15	52089900	52090900	-4.19975389682759
chr15	52090000	52091000	-4.544612818487274
chr15	52090100	52091100	-5.520262371612028
chr15	52090200	52091200	-5.373532418817581
chr15	52090300	52091300	-5.258663033008927
chr15	52090400	52091400	-4.839816482227151
chr15	52090500	52091500	-4.104536986573618
chr15	52090600	52091600	-3.813682447595448
chr15	52090700	52091700	-3.7914706632276265
chr15	52090800	52091800	-3.2613865689917656
chr15	52090900	52091900	-3.3326783069783144
chr15	52091000	52092000	-3.3232282683184975
chr15	52091100	52092100	-2.7490030750516277
chr15	52091200	52092200	-2.6742979397487754
chr15	52091300	52092300	-2.460974876749058
chr15	52092500	52093500	0.4107920479219503
chr15	52092600	52093600	0.4266558775605157
chr15	52092700	52093700	0.789432659203458
chr15	52092800	52093800	0.8015521455648266
chr15	52092900	52093900	0.8208286360240745
chr15	52093000	52094000	0.7116838348736144
chr15	52093100	52094100	0.07904581250136605
chr15	52093200	52094200	-0.14932596635011278
chr15	52093300	52094300	-0.5196358048326098
chr15	52093400	52094400	-0.6741392288195756
chr15	52093500	52094500	-0.6659835892064642
chr15	52093600	52094600	-1.1611164312981472
chr15	52093700	52094700	-1.7600213114736525
chr15	52093800	52094800	-2.43362022109639
chr15	52093900	52094900	-2.6237912370725978
chr15	52094000	52095000	-3.260090389487964
chr15	52094100	52095100	-3.0795634462489656
chr15	52094200	52095200	-3.1808204056970983
chr15	52094300	52095300	-3.1844258851493774
chr15	52094400	52095400	-2.9714693780706285
chr15	52094500	52095500	-2.704020303840048
chr15	52094600	52095600	-2.52970036013768
chr15	52094700	52095700	-2.4808847322356025
chr15	52094800	52095800	-2.1647957997009897
chr15	52094900	52095900	-2.1470894522937645
chr15	52097700	52098700	-3.6765568233262633
chr15	52097800	52098800	-3.1019283978084227
chr15	52097900	52098900	-2.2926641921658737
chr15	52098000	52099000	-3.0869961302763342
chr15	52098100	52099100	-3.635182644888873
chr15	52098200	52099200	-4.661862161290519
chr15	52098300	52099300	-4.575584490033369
chr15	52098400	52099400	-4.523383059281497
chr15	52098500	52099500	-4.515559644549432
chr15	52098600	52099600	-4.456335284997906
chr15	52098700	52099700	-4.706571403099692
chr15	52098800	52099800	-5.210824687870616
chr15	52098900	52099900	-5.717811098687768
chr15	52099000	52100000	-5.547130651471496
chr15	52099100	52100100	-5.061051427263493
chr15	52099200	52100200	-4.67375223814127
chr15	52099300	52100300	-5.351254465191093
chr15	52099400	52100400	-5.882907145935255
chr15	52099500	52100500	-5.706035804486557
chr15	52099600	52100600	-5.20894962753537
chr15	52099700	52100700	-4.844141527168507
chr15	52099800	52100800	-4.026508024865227
chr15	52099900	52100900	-3.8995633210981135
chr15	52100000	52101000	-3.4518086439989113
chr15	52100100	52101100	-3.632228367463511
chr15	52100200	52101200	-2.847779622980935
chr15	52100300	52101300	-1.4110296337664898
chr15	52100400	52101400	-0.90253752941257
chr15	52100500	52101500	-0.6438003280344744
chr15	52100600	52101600	-0.9940780796165966
chr15	52100700	52101700	-1.8957275092531232
chr15	52100800	52101800	-2.3792245532250207
chr15	52100900	52101900	-2.101677995339657
chr15	52101000	52102000	-1.6317391325129322
chr15	52101100	52102100	-1.0395399096285898
chr15	52101200	52102200	-0.39270081429206105
chr15	52101300	52102300	-1.272391324622747
chr15	52101400	52102400	-1.0866795013298511
chr15	52101500	52102500	-1.5958383965274867
chr15	52101600	52102600	-1.0923360264371311
chr15	52101700	52102700	-0.5410209806619467
chr15	52101800	52102800	-0.4322307054481293
chr15	52101900	52102900	-1.4601196676644232
chr15	52102000	52103000	-1.5912330158087287
chr15	52102100	52103100	-1.897512243338855
chr15	52102200	52103200	-2.5664863717240958
chr15	52102300	52103300	-2.073509897896611
chr15	52102400	52103400	-1.6820707796891885
chr15	52102500	52103500	-1.7266699719764256
chr15	52102600	52103600	-2.0552687242170613
chr15	52102700	52103700	-1.6187061647199106
chr15	52102800	52103800	-1.139461571396887
chr15	52102900	52103900	-0.4181856374127993
chr15	52104000	52105000	1.3943506450118561
chr15	52104100	52105100	0.8153648416783044
chr15	52104200	52105200	0.8549038646824034
chr15	52104300	52105300	-0.0032846539492305035
chr15	52104400	52105400	-0.026617594087363968
chr15	52104500	52105500	-1.280824451888622
chr15	52104600	52105600	-0.6722796478662451
chr15	52104700	52105700	-0.9236243423662164
chr15	52104800	52105800	-1.0737296680820063
chr15	52104900	52105900	-1.8411423049029696
chr15	52105000	52106000	-2.772023062903309
chr15	52105100	52106100	-2.571820067928144
chr15	52105200	52106200	-3.0364331816882566
chr15	52105300	52106300	-2.6187150654528257
chr15	52105400	52106400	-2.741016500271547
chr15	52105500	52106500	-2.370665310276396
chr15	52105600	52106600	-2.9400812216965337
chr15	52105700	52106700	-2.929898962545072
chr15	52105800	52106800	-3.081049857589937
chr15	52105900	52106900	-2.7331088369794827
chr15	52106000	52107000	-2.0320120357351805
chr15	52106100	52107100	-2.0791100727706917
chr15	52106200	52107200	-2.3373980253247404
chr15	52106300	52107300	-2.4878987886693102
chr15	52106400	52107400	-2.3959088793740846
chr15	52106500	52107500	-2.5702401988251458
chr15	52106600	52107600	-3.0837436500585733
chr15	52106700	52107700	-3.336810175165581
chr15	52106800	52107800	-3.2501718667919084
chr15	52106900	52107900	-3.507198083033777
chr15	52107000	52108000	-3.8322530818915443
chr15	52107100	52108100	-3.945307271794032
chr15	52107200	52108200	-3.290179504229437
chr15	52107300	52108300	-3.0121902666521607
chr15	52107400	52108400	-3.3474506567885416
chr15	52107500	52108500	-2.645906782697653
chr15	52107600	52108600	-2.982694087817676
chr15	52107700	52108700	-2.8313995242115384
chr15	52107800	52108800	-3.1667398489279583
chr15	52107900	52108900	-3.00269815611212
chr15	52108000	52109000	-2.5541090387824403
chr15	52108100	52109100	-2.6863652360838715
chr15	52108200	52109200	-3.116464987497009
chr15	52108300	52109300	-3.433478278248992
chr15	52108400	52109400	-4.121989642540741
chr15	52108500	52109500	-5.189291153575534
chr15	52108600	52109600	-4.029569011989366
chr15	52108700	52109700	-3.9671060269732963
chr15	52108800	52109800	-3.0512760038302678
chr15	52108900	52109900	-3.165590440399733
chr15	52109000	52110000	-3.765344102044858
chr15	52109100	52110100	-4.220428652646612
chr15	52109200	52110200	-3.688931662252743
chr15	52109300	52110300	-3.3446892156961088
chr15	52109400	52110400	-2.3425391078351696
chr15	52109500	52110500	-2.1631476249299006
chr15	52109600	52110600	-2.5621825286999504
chr15	52109700	52110700	-2.420167786509701
chr15	52109800	52110800	-3.059188871984873
chr15	52109900	52110900	-2.6539185241676257
chr15	52110000	52111000	-2.314113799196127
chr15	52110100	52111100	-1.7623145015911867
chr15	52110200	52111200	-1.6693715175253112
chr15	52110300	52111300	-1.5180642431270768
chr15	52110400	52111400	-1.3845806813773638
chr15	52110500	52111500	-1.4845811744824058
chr15	52110600	52111600	-1.9878537128252318
chr15	52110700	52111700	-1.9822362145655767
chr15	52110800	52111800	-1.7049641663379786
chr15	52110900	52111900	-1.8384156363648425
chr15	52111000	52112000	-1.9334638755879006
chr15	52111100	52112100	-1.5094608792178077
chr15	52111200	52112200	-1.376439390571507
chr15	52111300	52112300	-1.0684762339951188
chr15	52111400	52112400	-0.7528882526227764
chr15	52111500	52112500	0.07242412027772596
chr15	52111600	52112600	0.5253784546667908
chr15	52112800	52113800	-0.12688951943217475
chr15	52112900	52113900	0.6560494520397165
chr15	52113000	52114000	0.4862760184991412
chr15	52113100	52114100	0.2721963994603185
chr15	52113200	52114200	-0.2749731960493913
chr15	52113300	52114300	-0.22478168793033929
chr15	52113400	52114400	-0.27233423593947226
chr15	52113500	52114500	-0.5702916313057552
chr15	52113600	52114600	-0.7769919114472664
chr15	52113700	52114700	-0.24961744616913864
chr15	52113800	52114800	-1.1975753493328023
chr15	52113900	52114900	-1.1534860576296964
chr15	52114000	52115000	-1.0648028409899062
chr15	52114600	52115600	-0.6983743615462384
chr15	52114700	52115700	-0.2578070834398139
chr15	52114800	52115800	-0.05816196625903665
chr15	52114900	52115900	0.3700858344943935
chr15	52115000	52116000	0.9638027403093419
chr15	52115100	52116100	0.5064157682636059
chr15	52115200	52116200	0.9696998692477524
chr15	52115300	52116300	1.2526104621794538
chr15	52115400	52116400	1.7231461719682382
chr15	52115500	52116500	1.7269557996036202
chr15	52115600	52116600	1.9698618862929842
chr15	52115700	52116700	1.6002865656567518
chr15	52115800	52116800	1.880109904639771
chr15	52115900	52116900	1.2244142855216085
chr15	52116000	52117000	1.0455162097151485
chr15	52117200	52118200	1.3734154039310258
chr15	52117300	52118300	1.4403904075899694
chr15	52117400	52118400	1.0251151358402466
chr15	52117500	52118500	0.4568879094343826
chr15	52117600	52118600	-0.520962021635435
chr15	52117700	52118700	-0.105697607805494
chr15	52117800	52118800	-0.3815635239024345
chr15	52119500	52120500	-1.6975383299566478
chr15	52119600	52120600	-1.9905304288890282
chr15	52119700	52120700	-1.4117276577104032
chr15	52119800	52120800	-1.3741567233724306
chr15	52119900	52120900	-1.5045030589624302
chr15	52120000	52121000	-1.8743734241322245
chr15	52120100	52121100	-1.916313197130182
chr15	52121000	52122000	0.5771440018836298
chr15	52121100	52122100	0.7972443824348251
chr15	52121200	52122200	0.8047631170292895
chr15	52121300	52122300	0.4075933047401021
chr15	52121400	52122400	0.5206266782650901
chr15	52121500	52122500	0.7254501353514904
chr15	52121600	52122600	0.449152201575894
chr15	52121700	52122700	-0.1546467774367368
chr15	52121800	52122800	0.08018530433998887
chr15	52121900	52122900	-0.4644868184563035
chr15	52122000	52123000	-0.1823665871314218
chr15	52122100	52123100	-0.4523743171363877
chr15	52122200	52123200	-0.26548777843947124
chr15	52122300	52123300	0.023083588175287655
chr15	52122400	52123400	-0.4196268949315524
chr15	52122500	52123500	-0.9697046419708528
chr15	52122600	52123600	-0.4265354123685109
chr15	52122700	52123700	0.08552144334962955
chr15	52122800	52123800	-0.20173224690771507
chr15	52122900	52123900	-0.37439497532764254
chr15	52124100	52125100	0.03172215063176455
chr15	52124200	52125200	-0.07351876574086733
chr15	52124300	52125300	-0.8119505096879925
chr15	52124400	52125400	-0.8023979663363534
chr15	52124500	52125500	-1.2019346180934924
chr15	52124600	52125600	-1.4656904190438926
chr15	52124700	52125700	-1.2315779055716247
chr15	52124800	52125800	-1.3646497009997105
chr15	52124900	52125900	-1.528452848327871
chr15	52125000	52126000	-0.7180953536633526
chr15	52125100	52126100	-0.2247737952427641
chr15	52125200	52126200	-0.2719718545610181
chr15	52125300	52126300	-0.30594950486778705
chr15	52125400	52126400	-0.4905692734924685
chr15	52125500	52126500	-1.1384702984995003
chr15	52125600	52126600	-1.726167999352466
chr15	52125700	52126700	-1.6308154448734904
chr15	52125800	52126800	-2.090743998606764
chr15	52125900	52126900	-1.8618661940294887
chr15	52126000	52127000	-1.6858698764719233
chr15	52126100	52127100	-1.9694479227774544
chr15	52126200	52127200	-1.5014695290135955
chr15	52126300	52127300	-1.5866465261502252
chr15	52126400	52127400	-1.3363281473657778
chr15	52126500	52127500	-0.7951420419799964
chr15	52126600	52127600	-0.6826377497013723
chr15	52126700	52127700	-0.0841787115654114
chr15	52126800	52127800	0.2286167973029349
chr15	52126900	52127900	0.8133922724475722
chr15	52127000	52128000	0.18410611231040144
chr15	52127100	52128100	-0.3888042317124401
chr15	52127200	52128200	-0.30815314527123416
chr15	52127300	52128300	0.1337235871813996
chr15	52127400	52128400	0.677827984638283
chr15	52127500	52128500	0.7310846139120095
chr15	52127600	52128600	1.1843946310820566
chr15	52127700	52128700	0.6348235686341295
chr15	52127800	52128800	0.7121569843675745
chr15	52127900	52128900	0.32865017347508285
chr15	52129000	52130000	0.2145917392493047
chr15	52129100	52130100	0.007392996556327514
chr15	52129200	52130200	0.349082429531634
chr15	52129300	52130300	0.36078049663584
chr15	52129400	52130400	0.5102859972326976
chr15	52129500	52130500	0.987502382406551
chr15	52129600	52130600	0.7153767404549246
chr15	52129700	52130700	0.4098553634560289
chr15	52129800	52130800	0.3937319040157337
chr15	52129900	52130900	0.4009463874292747
chr15	52130000	52131000	0.7938131077480775
chr15	52130100	52131100	1.4445150278036962
chr15	52130200	52131200	0.5841956437039831
chr15	52130300	52131300	0.4691031227695561
chr15	52130400	52131400	0.3036490011923554
chr15	52130500	52131500	-0.011946259379994656
chr15	52130600	52131600	0.15910987840315746
chr15	52130700	52131700	0.013735484994613507
chr15	52130800	52131800	-0.09305707393020324
chr15	52130900	52131900	-0.05146488578517742
chr15	52131000	52132000	-0.602729672274024
chr15	52131100	52132100	-1.0298760515021297
chr15	52131200	52132200	-0.8470588673658742
chr15	52131300	52132300	-0.5539262200577875
chr15	52131400	52132400	-0.056967131404608386
chr15	52131500	52132500	0.3862019548799646
chr15	52131600	52132600	0.4924993608058775
chr15	52132700	52133700	1.5763119840693134
chr15	52132800	52133800	1.397177079292093
chr15	52132900	52133900	1.4073293097400066
chr15	52133000	52134000	1.198883874877322
chr15	52133100	52134100	1.383385237162857
chr15	52133200	52134200	1.786880088795785
chr15	52133300	52134300	1.7496510070541178
chr15	52133400	52134400	1.2651513850358675
chr15	52133500	52134500	0.04719831519484261
chr15	52133600	52134600	-0.014244248131758588
chr15	52133700	52134700	-0.577844866659729
chr15	52133800	52134800	-0.22157614387126007
chr15	52133900	52134900	-0.059584459243869126
chr15	52134000	52135000	0.006021109088211911
chr15	52134100	52135100	-0.5396574597562871
chr15	52134200	52135200	-0.7674929864789105
chr15	52134300	52135300	-0.4919668725421764
chr15	52134400	52135400	-0.11335067545963524
chr15	52134500	52135500	0.4970120665069722
chr15	52136100	52137100	-0.5880350841057759
chr15	52136200	52137200	-1.1265978288483016
chr15	52136300	52137300	-0.4178610083919392
chr15	52136400	52137400	-0.2748991914598437
chr15	52136500	52137500	0.3744762037998789
chr15	52136600	52137600	0.21058241931585012
chr15	52136700	52137700	0.14134768963102187
chr15	52136800	52137800	-0.4408503295878581
chr15	52136900	52137900	-0.5125051339661721
chr15	52137000	52138000	0.5296892991374226
chr15	52137100	52138100	0.3181207343410176
chr15	52137200	52138200	0.5308776957881539
chr15	52137300	52138300	0.2379004333195207
chr15	52137400	52138400	0.4885922417109019
chr15	52138400	52139400	0.8685681151937766
chr15	52138500	52139500	0.9807020303418827
chr15	52138600	52139600	0.3686621544636505
chr15	52138700	52139700	0.9394911749573004
chr15	52138800	52139800	1.294974561915846
chr15	52138900	52139900	0.7205588097375824
chr15	52139000	52140000	0.47234027188577665
chr15	52139100	52140100	0.2542756977872799
chr15	52139200	52140200	0.18509413124055124
chr15	52139300	52140300	0.4072119707445017
chr15	52139400	52140400	0.1621541550705937
chr15	52139500	52140500	-0.4298589875091241
chr15	52139600	52140600	-0.12960217288186213
chr15	52139700	52140700	-0.009119920390404494
chr15	52139800	52140800	-0.30945285977446085
chr15	52139900	52140900	-0.4049863164679016
chr15	52140000	52141000	-0.21101442062545125
chr15	52140100	52141100	-0.52653918248833
chr15	52140200	52141200	-0.6436840466682051
chr15	52140300	52141300	-0.5895266830455229
chr15	52140400	52141400	-0.6369537839879145
chr15	52140500	52141500	0.15039995717838078
chr15	52140600	52141600	0.6474721907232817
chr15	52140700	52141700	0.28877364843998315
chr15	52140800	52141800	0.3381774403992961
chr15	52140900	52141900	0.6275280164191642
chr15	52141000	52142000	0.17680324298558753
chr15	52141100	52142100	0.44545352730194937
chr15	52141200	52142200	0.2121928517937698
chr15	52141300	52142300	-0.035022704256467405
chr15	52141400	52142400	0.0037212660059829593
chr15	52141500	52142500	0.03226885441675423
chr15	52141600	52142600	-1.0478256748699266
chr15	52141700	52142700	-1.1601279652419298
chr15	52141800	52142800	-1.2932596586671825
chr15	52141900	52142900	-1.4116354127943294
chr15	52142000	52143000	-1.1411089294710963
chr15	52142100	52143100	-0.8420459513292087
chr15	52142500	52143500	-1.3212780998030895
chr15	52142600	52143600	-0.7820139275444713
chr15	52142700	52143700	-0.6378635306979885
chr15	52142800	52143800	-0.9160409782141948
chr15	52142900	52143900	-0.7824364837135477
chr15	52143000	52144000	-0.9421804102521874
chr15	52143100	52144100	-0.9472554929419008
chr15	52143200	52144200	0.07703156346265942
chr15	52143300	52144300	-0.5386627110749231
chr15	52143400	52144400	-0.26308749868125336
chr15	52143500	52144500	-0.047706713706706684
chr15	52143600	52144600	-0.18840927769279572
chr15	52143700	52144700	-0.1142638092880818
chr15	52143800	52144800	0.2628014287197564
chr15	52143900	52144900	0.5064780292750618
chr15	52144000	52145000	0.544296067338684
chr15	52144100	52145100	0.5036812081462559
chr15	52144200	52145200	0.3903060739201316
chr15	52144300	52145300	0.3744474303257591
chr15	52144400	52145400	0.4564171373327666
chr15	52144500	52145500	0.4088229356364351
chr15	52144600	52145600	0.5722879543705788
chr15	52144700	52145700	0.5616167922640095
chr15	52144800	52145800	0.7977960816497379
chr15	52147700	52148700	0.425298671528788
chr15	52147800	52148800	0.7580913475649537
chr15	52147900	52148900	0.7178104051179772
chr15	52148000	52149000	0.6875750084037582
chr15	52148100	52149100	0.42564685726254814
chr15	52148200	52149200	-0.1423403429897804
chr15	52148300	52149300	-0.4054312644402309
chr15	52148400	52149400	-0.4860727608244581
chr15	52148500	52149500	0.3785670971781845
chr15	52148600	52149600	-0.15801617185969946
chr15	52148700	52149700	-0.4301798472285163
chr15	52148800	52149800	-0.2834949756964807
chr15	52148900	52149900	-0.2166372461974077
chr15	52149000	52150000	-0.7993977313280538
chr15	52149100	52150100	-0.8218468797101467
chr15	52149200	52150200	-0.625245799135963
chr15	52149300	52150300	-0.4025246504514283
chr15	52149400	52150400	-0.4763076898281277
chr15	52149500	52150500	-0.5218569941002188
chr15	52149600	52150600	-0.4959166704947561
chr15	52149700	52150700	-0.7209169659803848
chr15	52149800	52150800	-1.034534300716682
chr15	52149900	52150900	-0.9234169084656588
chr15	52150000	52151000	-0.7139766500886013
chr15	52150100	52151100	-0.43017575739664793
chr15	52150200	52151200	-0.99949343326647
chr15	52150300	52151300	-0.5713490715805929
chr15	52150400	52151400	-0.6493636472521578
chr15	52150500	52151500	-0.712808530150213
chr15	52150600	52151600	-0.26066037484714466
chr15	52150700	52151700	0.15746035444116832
chr15	52150800	52151800	0.7273729820873642
chr15	52150900	52151900	0.12640396091984654
chr15	52151000	52152000	0.13818259691537058
chr15	52151100	52152100	-0.15545919338777814
chr15	52151200	52152200	0.654186894022535
chr15	52151300	52152300	0.1501271936877105
chr15	52151400	52152400	0.6521318444053891
chr15	52151500	52152500	1.1830072603667916
chr15	52152500	52153500	-1.0641634900391213
chr15	52152600	52153600	-1.7903786313214851
chr15	52152700	52153700	-1.856940363301527
chr15	52152800	52153800	-1.785287398498609
chr15	52152900	52153900	-1.8499795418024243
chr15	52153000	52154000	-1.792079588531104
chr15	52153100	52154100	-0.7769858858070634
chr15	52153200	52154200	-0.9961950863961532
chr15	52153300	52154300	-1.1568458038861191
chr15	52153400	52154400	-1.4076839467900422
chr15	52153500	52154500	-1.301595271806418
chr15	52153600	52154600	-0.4449918638417816
chr15	52153700	52154700	0.248675643626998
chr15	52153800	52154800	0.23086950348830104
chr15	52153900	52154900	0.5958834010919792
chr15	52154000	52155000	0.20784387937949034
chr15	52154100	52155100	-0.5351671618273385
chr15	52154200	52155200	-0.7422325978867718
chr15	52154300	52155300	-0.7301751197727165
chr15	52154400	52155400	-0.04025129092066285
chr15	52154500	52155500	-0.2322908748441227
chr15	52154600	52155600	-0.562101499499264
chr15	52154700	52155700	-1.4960491666325757
chr15	52154800	52155800	-1.8457540856838577
chr15	52154900	52155900	-2.1854373979100257
chr15	52155000	52156000	-1.6455018775295467
chr15	52155100	52156100	-1.4508275155955332
chr15	52155200	52156200	-1.475726854269233
chr15	52155300	52156300	-1.0856515227242642
chr15	52155400	52156400	-1.8157058069449261
chr15	52155500	52156500	-1.9884701399447744
chr15	52155600	52156600	-1.9132284498485728
chr15	52155700	52156700	-1.6608590540650083
chr15	52155800	52156800	-1.2957679317363515
chr15	52155900	52156900	-1.2579721002510205
chr15	52156000	52157000	-1.3776765127059827
chr15	52156100	52157100	-0.9854261456212834
chr15	52156200	52157200	-0.7430524106230926
chr15	52157300	52158300	-2.010736323815245
chr15	52157400	52158400	-2.202810868094922
chr15	52157500	52158500	-2.292448386134025
chr15	52157600	52158600	-2.2652663276552203
chr15	52157700	52158700	-2.2530274764916345
chr15	52157800	52158800	-2.106418802217441
chr15	52157900	52158900	-1.4230048485317426
chr15	52158000	52159000	-1.2971919997979129
chr15	52158100	52159100	-1.7157301522190287
chr15	52158200	52159200	-1.9876776214687444
chr15	52158300	52159300	-1.4296951074021882
chr15	52158400	52159400	-0.8337875727709831
chr15	52158500	52159500	-0.2532442358293377
chr15	52158600	52159600	0.30000660331089235
chr15	52158700	52159700	-0.12106381865127235
chr15	52158800	52159800	-0.019808506391491097
chr15	52158900	52159900	-0.2735550272143873
chr15	52159000	52160000	-0.07554585396957017
chr15	52159100	52160100	0.33974585307710514
chr15	52159200	52160200	1.3583927535183706
chr15	52159300	52160300	0.905160809957028
chr15	52159400	52160400	0.7199684802580418
chr15	52159500	52160500	-0.6119936667390179
chr15	52159600	52160600	-1.5444754574905497
chr15	52159700	52160700	-0.9742569129055744
chr15	52159800	52160800	-0.5907168821663281
chr15	52159900	52160900	-0.6237087934148146
chr15	52160000	52161000	-0.3079886324509323
chr15	52160100	52161100	-0.7948323066746824
chr15	52160200	52161200	-1.82986663751672
chr15	52160300	52161300	-2.11422849182722
chr15	52160400	52161400	-2.897799030175907
chr15	52160500	52161500	-2.3727335340795843
chr15	52160600	52161600	-2.034055149234125
chr15	52160700	52161700	-2.215468991775105
chr15	52160800	52161800	-2.8316988559133978
chr15	52160900	52161900	-2.9072004769878377
chr15	52161000	52162000	-3.4675891722145376
chr15	52161100	52162100	-2.432413035318807
chr15	52161200	52162200	-2.32339534034099
chr15	52161300	52162300	-1.6608428168161673
chr15	52161400	52162400	-0.6176267844196368
chr15	52161500	52162500	-0.29627134916878384
chr15	52161600	52162600	-0.6233949305852587
chr15	52161700	52162700	-0.7884008909419875
chr15	52161800	52162800	-0.5164522780996244
chr15	52161900	52162900	-0.2979992639451589
chr15	52162000	52163000	-0.06113696952857897
chr15	52162100	52163100	-0.0007281245750053838
chr15	52162200	52163200	1.015800933798752
chr15	52162300	52163300	0.999840833294504
chr15	52162400	52163400	0.9330046768580116
chr15	52162500	52163500	1.4836494143630232
chr15	52162600	52163600	2.0606869821310223
chr15	52162700	52163700	2.3370569313593537
chr15	52162800	52163800	2.7795306897342877
chr15	52162900	52163900	2.262736138755567
chr15	52163000	52164000	1.914954559567267
chr15	52163100	52164100	1.5621548481356171
chr15	52163200	52164200	0.8305304545789841
chr15	52163300	52164300	0.6770368611813384
chr15	52164300	52165300	-1.05476612476579
chr15	52164400	52165400	-1.0588536057194584
chr15	52164500	52165500	-1.7092177040044494
chr15	52164600	52165600	-1.7627992836570363
chr15	52164700	52165700	-2.3098460800963445
chr15	52164800	52165800	-2.764252786314746
chr15	52164900	52165900	-2.713701324978261
chr15	52165000	52166000	-2.5430816121765027
chr15	52165100	52166100	-1.5581632805831034
chr15	52165200	52166200	-1.2310254959257023
chr15	52165300	52166300	-1.9462822481739936
chr15	52165400	52166400	-3.2081742027318554
chr15	52165500	52166500	-3.5026815122806263
chr15	52165600	52166600	-3.5879943451775684
chr15	52165700	52166700	-3.1571858877440215
chr15	52165800	52166800	-2.4580562186074757
chr15	52165900	52166900	-1.7947303404858068
chr15	52166000	52167000	-2.261360949277232
chr15	52166100	52167100	-2.6174727902067207
chr15	52166200	52167200	-2.451933107046598
chr15	52166300	52167300	-2.3298667477274626
chr15	52166400	52167400	-1.2638784604466191
chr15	52166600	52167600	-0.8669119264288302
chr15	52166700	52167700	-0.8799389238368202
chr15	52166800	52167800	-0.9553629270180319
chr15	52166900	52167900	-1.1503193384564931
chr15	52167000	52168000	-0.9437325185377728
chr15	52167100	52168100	-0.9801978729690288
chr15	52167200	52168200	-1.3766135508566482
chr15	52167300	52168300	-0.3629102541178743
chr15	52167400	52168400	-0.4219341785908655
chr15	52167500	52168500	-0.2540137606073211
chr15	52167600	52168600	0.061433616232239585
chr15	52167700	52168700	-0.6465007413855615
chr15	52167800	52168800	-0.8473796649345601
chr15	52167900	52168900	-1.016956055392185
chr15	52168000	52169000	-1.311775206456581
chr15	52168100	52169100	-0.9754155135717272
chr15	52168200	52169200	-0.8146327205010702
chr15	52168300	52169300	-1.1191373751688627
chr15	52168400	52169400	-1.189724548463676
chr15	52169600	52170600	-0.09993818688783973
chr15	52169700	52170700	-0.017462602999962492
chr15	52169800	52170800	0.20666803620883512
chr15	52169900	52170900	0.5755421180422667
chr15	52170000	52171000	0.8065458651169313
chr15	52171100	52172100	-0.012585176818116757
chr15	52171200	52172200	-0.12390054130703515
chr15	52171300	52172300	0.17745568754852814
chr15	52171400	52172400	0.8378053535530469
chr15	52171500	52172500	0.3427894221074754
chr15	52171600	52172600	-0.3256936991305194
chr15	52171700	52172700	-0.6043938974734824
chr15	52171800	52172800	-0.5492076549239024
chr15	52171900	52172900	-0.9208051194162078
chr15	52172000	52173000	-0.40489085509076533
chr15	52172100	52173100	-0.4431392742178437
chr15	52172200	52173200	-1.1763211137365968
chr15	52172300	52173300	-1.4386179375784496
chr15	52172400	52173400	-1.5373511327496625
chr15	52172500	52173500	-0.8488588234019374
chr15	52172600	52173600	-0.22014200241053566
chr15	52172700	52173700	-0.4984356462557499
chr15	52172800	52173800	-1.2871772235526309
chr15	52172900	52173900	-0.5951833923548423
chr15	52173000	52174000	-0.5692060112127288
chr15	52173100	52174100	-1.2631197444149307
chr15	52173200	52174200	-0.655001883131026
chr15	52173300	52174300	-0.4514191256005226
chr15	52173400	52174400	-0.8101025127205247
chr15	52173500	52174500	-0.7625665643945106
chr15	52173600	52174600	-1.49017425816481
chr15	52173700	52174700	-0.7704655553243939
chr15	52173800	52174800	-0.1476006079521032
chr15	52173900	52174900	-0.35925663178192885
chr15	52174000	52175000	-0.3712807696758619
chr15	52174100	52175100	0.5021292538385344
chr15	52174200	52175200	0.4824712809895802
chr15	52174300	52175300	0.4843105141108676
chr15	52174400	52175400	0.4045445165162255
chr15	52174500	52175500	0.1174123800815431
chr15	52174600	52175600	0.8081252285158299
chr15	52174700	52175700	0.3466256669058693
chr15	52174800	52175800	0.6918965623945793
chr15	52174900	52175900	0.13805468397807846
chr15	52175000	52176000	-0.6589044715557665
chr15	52175100	52176100	-0.9637177539568664
chr15	52175200	52176200	-0.5009969349897755
chr15	52175300	52176300	-1.0024763558256855
chr15	52175400	52176400	-0.35764579031123417
chr15	52175500	52176500	-0.3061795938570128
chr15	52175600	52176600	-0.7619690897325551
chr15	52175700	52176700	-0.2539939437809163
chr15	52175800	52176800	-0.5339953624116885
chr15	52175900	52176900	-0.6679548464863203
chr15	52176000	52177000	-0.42810384932239776
chr15	52177600	52178600	-0.42872275835932494
chr15	52177700	52178700	-0.34307647276964104
chr15	52177800	52178800	0.07504407660906379
chr15	52177900	52178900	0.3458388224084516
chr15	52178000	52179000	-0.2542637964679978
chr15	52178100	52179100	0.087066503805853
chr15	52178200	52179200	-0.581624725549965
chr15	52178300	52179300	-1.3599042481005943
chr15	52178400	52179400	-1.2126522632348034
chr15	52178500	52179500	-1.6405908726066265
chr15	52178600	52179600	-1.7684177508941772
chr15	52178700	52179700	-0.6418068843638483
chr15	52178800	52179800	-0.7041327740255247
chr15	52178900	52179900	-0.34307677821034605
chr15	52179000	52180000	-0.1950282474287706
chr15	52179100	52180100	0.29016784807848445
chr15	52179200	52180200	0.3613339690916356
chr15	52179300	52180300	0.9079504623826682
chr15	52179400	52180400	0.7293102199896109
chr15	52179500	52180500	0.9036912788851078
chr15	52179600	52180600	0.9217196457145279
chr15	52179700	52180700	-0.10416269486235104
chr15	52179800	52180800	0.3211044008654302
chr15	52179900	52180900	-0.2334332301389457
chr15	52180000	52181000	0.4814247719684285
chr15	52180100	52181100	0.5058463218403024
chr15	52180200	52181200	0.10658823679637716
chr15	52180300	52181300	0.20033267425458887
chr15	52180400	52181400	-0.2921937708623513
chr15	52180500	52181500	-0.4338123546735156
chr15	52180600	52181600	-0.02997960932975122
chr15	52180700	52181700	-0.07187365759060836
chr15	52180800	52181800	0.059608838737873274
chr15	52180900	52181900	-0.4017830082514521
chr15	52181000	52182000	-0.3557819937850768
chr15	52181100	52182100	-0.5661487451672873
chr15	52181200	52182200	0.4710665373191201
chr15	52181300	52182300	0.6271068747335085
chr15	52181400	52182400	0.9023867158996524
chr15	52181500	52182500	0.7496848443531053
chr15	52181600	52182600	0.13951786205012484
chr15	52181700	52182700	-0.29993830941161
chr15	52181800	52182800	-0.41666274960426464
chr15	52181900	52182900	0.1372035539109064
chr15	52182000	52183000	0.5485883409876484
chr15	52182100	52183100	0.8411113417923233
chr15	52182200	52183200	0.2564392836426019
chr15	52182300	52183300	0.11144472131910953
chr15	52182400	52183400	0.11232082212799577
chr15	52182500	52183500	0.34345151885349856
chr15	52182600	52183600	0.6937740058089331
chr15	52182700	52183700	1.5640457392639684
chr15	52182800	52183800	1.9652143451097297
chr15	52182900	52183900	1.6018715164998605
chr15	52183000	52184000	1.2984777247674208
chr15	52183100	52184100	1.2145186753867314
chr15	52183200	52184200	1.1610612615471936
chr15	52183300	52184300	1.0802901041305166
chr15	52183400	52184400	0.8874654882794887
chr15	52183500	52184500	1.236628250182687
chr15	52183600	52184600	0.9517990066434074
chr15	52183700	52184700	0.4869962773270002
chr15	52183800	52184800	-0.04677029871091625
chr15	52183900	52184900	0.3712547145933521
chr15	52184000	52185000	0.40917344262597416
chr15	52184100	52185100	0.3972133803178369
chr15	52184200	52185200	0.40508530336219656
chr15	52184300	52185300	0.2182976153517052
chr15	52184400	52185400	0.3862730191894439
chr15	52184500	52185500	-0.05478772076216338
chr15	52184600	52185600	0.5848460338154859
chr15	52184700	52185700	1.2632748217488952
chr15	52184800	52185800	1.2356432734299403
chr15	52184900	52185900	1.0814860049542545
chr15	52185000	52186000	0.8312836410480279
chr15	52185100	52186100	1.3321560812620503
chr15	52185200	52186200	1.2651290476445665
chr15	52185300	52186300	1.2051389989215695
chr15	52185400	52186400	1.3636670378380105
chr15	52185500	52186500	1.578836520445019
chr15	52185600	52186600	1.849101866341924
chr15	52185700	52186700	1.111636255758325
chr15	52185800	52186800	1.4880185444069127
chr15	52185900	52186900	1.1552257340051266
chr15	52186000	52187000	1.781372447119759
chr15	52186100	52187100	1.3353762093317487
chr15	52186200	52187200	1.6320481353833811
chr15	52186300	52187300	1.6000037221261043
chr15	52186400	52187400	1.547151266882176
chr15	52186500	52187500	1.2792145613217372
chr15	52186600	52187600	1.0706707784271068
chr15	52186700	52187700	1.3320413463369885
chr15	52186800	52187800	1.1517617262990727
chr15	52186900	52187900	1.9836902574814768
chr15	52187000	52188000	1.5643581389432397
chr15	52187100	52188100	1.3727050236720073
chr15	52187200	52188200	1.2475361818994255
chr15	52187300	52188300	1.0218930497795933
chr15	52187400	52188400	0.8721584151966113
chr15	52187500	52188500	1.4146988495103243
chr15	52187600	52188600	1.4974405286009815
chr15	52187700	52188700	1.2072022890038998
chr15	52187800	52188800	0.6160285277105537
chr15	52187900	52188900	0.3267299067895584
chr15	52188000	52189000	0.22702733526774915
chr15	52188100	52189100	1.0157745809071042
chr15	52188200	52189200	0.641213039682674
chr15	52188300	52189300	1.0636218868701186
chr15	52188400	52189400	1.4084508867908585
chr15	52188500	52189500	1.298132600279657
chr15	52188600	52189600	0.9320095694539672
chr15	52188700	52189700	0.9185863573989288
chr15	52188800	52189800	1.2853602566765994
chr15	52188900	52189900	0.7087216117527528
chr15	52189000	52190000	1.06036205945169
chr15	52189100	52190100	0.8426085188912885
chr15	52189200	52190200	1.006062687376542
chr15	52189300	52190300	0.9803757104427588
chr15	52189400	52190400	0.7789714522147365
chr15	52189500	52190500	0.5336758464840361
chr15	52189600	52190600	0.3711223026490126
chr15	52189700	52190700	0.4328675978166273
chr15	52190900	52191900	1.4424251766484841
chr15	52191000	52192000	1.5458856174342568
chr15	52191100	52192100	1.5421297344320395
chr15	52191200	52192200	1.6604810852250689
chr15	52191300	52192300	1.7293873958321329
chr15	52191400	52192400	1.2502327034934153
chr15	52191500	52192500	1.0618109752934026
chr15	52191600	52192600	0.4579643786244691
chr15	52191700	52192700	0.7023172875442155
chr15	52191800	52192800	0.9234808314436496
chr15	52191900	52192900	0.5791138776866714
chr15	52192000	52193000	0.5698863140251071
chr15	52192100	52193100	0.2611693959492312
chr15	52192200	52193200	0.2586139468775019
chr15	52192300	52193300	0.20213139579947592
chr15	52193400	52194400	2.430006607521168
chr15	52193500	52194500	2.9348000792622924
chr15	52193600	52194600	3.1543928538446564
chr15	52193700	52194700	2.7903851168691154
chr15	52193800	52194800	2.782817691269729
chr15	52193900	52194900	3.170129089195916
chr15	52194000	52195000	2.585624788462138
chr15	52194100	52195100	3.0574679044230266
chr15	52194200	52195200	2.7401835284334095
chr15	52194300	52195300	3.2791270470136604
chr15	52194400	52195400	3.1801957347791827
chr15	52194500	52195500	2.6143149650647346
chr15	52194600	52195600	2.1213384388201897
chr15	52194700	52195700	2.3859945031140097
chr15	52194800	52195800	1.732150512283826
chr15	52194900	52195900	1.4998149445503783
chr15	52196000	52197000	2.8902062300068443
chr15	52196100	52197100	3.033953196776089
chr15	52196200	52197200	2.647268203385305
chr15	52196300	52197300	2.6244572547257765
chr15	52196400	52197400	2.4754065725614867
chr15	52196500	52197500	1.7157961956931207
chr15	52196600	52197600	2.054987770027692
chr15	52196700	52197700	2.0762012961680774
chr15	52196800	52197800	2.5891981348964523
chr15	52196900	52197900	2.032309398338854
chr15	52197000	52198000	1.7189297958994287
chr15	52197100	52198100	1.582859234913964
chr15	52197200	52198200	2.0063761844346395
chr15	52197300	52198300	2.0771170906048484
chr15	52197400	52198400	1.2417902520138002
chr15	52197500	52198500	2.055602421322881
chr15	52197600	52198600	1.4173359606709053
chr15	52197700	52198700	1.2461077534743084
chr15	52197800	52198800	0.9438670597107948
chr15	52197900	52198900	1.0281261582813983
chr15	52198000	52199000	1.4959287489755237
chr15	52198100	52199100	1.342108029805496
chr15	52198200	52199200	1.8992873434816369
chr15	52198300	52199300	1.658230826371755
chr15	52198400	52199400	1.455832669396548
chr15	52198500	52199500	1.2376982973286024
chr15	52198600	52199600	1.2874187910948007
chr15	52198700	52199700	0.6455836870976885
chr15	52198800	52199800	0.4152825817965478
chr15	52198900	52199900	0.11177054357108572
chr15	52199000	52200000	-0.37677593206638976
chr15	52199100	52200100	-0.06104313765160794
chr15	52199200	52200200	-0.6154758184106743
chr15	52199300	52200300	-0.5918323178804884
chr15	52199400	52200400	0.08958652790760821
chr15	52199500	52200500	-0.04745807070307472
chr15	52199600	52200600	0.3777858972982953
chr15	52199700	52200700	0.7199505827055038
chr15	52199800	52200800	1.245124875619242
chr15	52199900	52200900	1.3053320541261075
chr15	52200000	52201000	1.537933710818759
chr15	52200100	52201100	1.1690748102059036
chr15	52200200	52201200	0.2747263825231578
chr15	52200300	52201300	0.2201645872628996
chr15	52200400	52201400	0.6616648475614092
chr15	52200500	52201500	0.685813383602795
chr15	52200600	52201600	-0.1240237145640378
chr15	52200700	52201700	-0.14932368295828455
chr15	52200800	52201800	-0.9687926471876308
chr15	52200900	52201900	-0.9039143070765804
chr15	52202000	52203000	0.40583113073347177
chr15	52202100	52203100	0.07022145356070783
chr15	52202200	52203200	-0.3615396796528356
chr15	52202300	52203300	-1.2658012089712671
chr15	52202400	52203400	-1.3842180853251034
chr15	52202500	52203500	-1.2533058579182843
chr15	52202600	52203600	-0.9792743331027696
chr15	52202700	52203700	0.0037433435153077454
chr15	52202800	52203800	0.4200867918588497
chr15	52202900	52203900	1.0598806046646134
chr15	52203000	52204000	1.1092023438285492
chr15	52203100	52204100	1.5483333224291722
chr15	52203200	52204200	1.8118980467365573
chr15	52203300	52204300	2.1776023314617574
chr15	52203400	52204400	2.700622726935436
chr15	52203500	52204500	3.4825782408534787
chr15	52203600	52204600	3.416636332172404
chr15	52203700	52204700	3.0794598154610333
chr15	52203800	52204800	2.8206181096548684
chr15	52203900	52204900	2.077547002133993
chr15	52204000	52205000	1.1853168840410295
chr15	52204100	52205100	0.4367708578045155
chr15	52204200	52205200	0.029895689253663663
chr15	52204300	52205300	0.3890197446963511
chr15	52204400	52205400	0.7856693905190437
chr15	52204500	52205500	0.5280460766570972
chr15	52204600	52205600	0.07347278069806151
chr15	52204700	52205700	-0.37499268312793016
chr15	52204800	52205800	-0.4781084273830208
chr15	52204900	52205900	-0.015350345100934209
chr15	52205000	52206000	0.635120920800072
chr15	52205100	52206100	1.2753588911916502
chr15	52205600	52206600	-0.92286376680546
chr15	52205700	52206700	-0.6097080645222897
chr15	52205800	52206800	-0.11112705522341937
chr15	52205900	52206900	0.4320285285510986
chr15	52206000	52207000	0.5369399552579646
chr15	52206100	52207100	0.6433474481603203
chr15	52206200	52207200	-0.29485193114815544
chr15	52206300	52207300	-0.4985174839512648
chr15	52206400	52207400	0.08312024573382461
chr15	52206500	52207500	0.3146001796459103
chr15	52206600	52207600	0.5916364866805637
chr15	52206700	52207700	0.8694114143279177
chr15	52206800	52207800	0.21713653684555706
chr15	52206900	52207900	0.3206209650454481
chr15	52207000	52208000	0.4493912956693676
chr15	52207100	52208100	0.33231103649536226
chr15	52207200	52208200	1.8738538346392053
chr15	52207300	52208300	1.9886026918244029
chr15	52207400	52208400	1.6704118667349532
chr15	52207500	52208500	1.4187200731904417
chr15	52207600	52208600	1.8527649874182952
chr15	52207700	52208700	1.874675746347107
chr15	52207800	52208800	2.013713452116423
chr15	52207900	52208900	1.5194869503874917
chr15	52208000	52209000	1.94800850172034
chr15	52208100	52209100	2.322585448290577
chr15	52208200	52209200	1.9560858920500008
chr15	52208300	52209300	1.7778503038653235
chr15	52208400	52209400	1.8530748618427184
chr15	52208500	52209500	2.7110567034455166
chr15	52208600	52209600	2.630808350477431
chr15	52208700	52209700	2.3969303304363443
chr15	52208800	52209800	2.5344556232504187
chr15	52208900	52209900	2.5861447603837138
chr15	52209000	52210000	2.0098202755186474
chr15	52209100	52210100	1.9562074680572223
chr15	52209200	52210200	2.216623526305141
chr15	52209300	52210300	2.4720309802993063
chr15	52209400	52210400	2.9800074238661582
chr15	52209500	52210500	1.8509171020623505
chr15	52209600	52210600	1.7940120551736862
chr15	52209700	52210700	1.7214960551892236
chr15	52209800	52210800	1.9164999470009725
chr15	52209900	52210900	1.8283709681695024
chr15	52210000	52211000	1.758552009067276
chr15	52210100	52211100	0.7854176041181123
chr15	52210200	52211200	0.09320046622639792
chr15	52210300	52211300	0.12785581103201862
chr15	52210400	52211400	-1.2079476893501069
chr15	52210500	52211500	-0.3679032001797734
chr15	52210600	52211600	-0.04094748444701984
chr15	52210700	52211700	-0.0977593405448887
chr15	52210800	52211800	-0.09678172356288912
chr15	52210900	52211900	0.2620860670741413
chr15	52211000	52212000	0.4566614289587449
chr15	52211100	52212100	0.9936256840379146
chr15	52211200	52212200	1.1862074465175014
chr15	52211300	52212300	1.243321284726988
chr15	52211400	52212400	1.7356766792693472
chr15	52211500	52212500	1.4052025698314043
chr15	52211600	52212600	1.1514477838799078
chr15	52211700	52212700	1.6231055789241504
chr15	52211800	52212800	1.9954970361742776
chr15	52211900	52212900	1.516500452002824
chr15	52212000	52213000	0.8780509054159733
chr15	52212100	52213100	0.971831233530166
chr15	52212200	52213200	0.7595910275487118
chr15	52212300	52213300	0.7740738451675775
chr15	52212400	52213400	0.4822017508796366
chr15	52212500	52213500	0.4156587517472485
chr15	52212600	52213600	0.2288923848633149
chr15	52212700	52213700	-0.17100942590568624
chr15	52212800	52213800	-0.6521311507729922
chr15	52212900	52213900	-0.555266012547433
chr15	52213000	52214000	0.08261449086564365
chr15	52213100	52214100	-0.5003267384536522
chr15	52213200	52214200	0.4512083917878698
chr15	52213300	52214300	-0.2216096525821701
chr15	52213400	52214400	0.6273071098229389
chr15	52213500	52214500	0.6989986890994485
chr15	52213600	52214600	0.702852178872453
chr15	52213700	52214700	1.2753525462688025
chr15	52213800	52214800	1.2554749729165842
chr15	52213900	52214900	0.9500762668256146
chr15	52214000	52215000	1.1108259780711147
chr15	52214100	52215100	1.516750382485064
chr15	52214200	52215200	1.858010502708228
chr15	52214300	52215300	1.6838302242133518
chr15	52214400	52215400	1.6309046034410388
chr15	52214500	52215500	1.6806658649272064
chr15	52214600	52215600	1.7916354658546332
chr15	52214700	52215700	1.4368546702274996
chr15	52214800	52215800	1.2071115328515634
chr15	52214900	52215900	1.3368418604237793
chr15	52215000	52216000	1.0706422160198372
chr15	52215100	52216100	1.262790524905263
chr15	52215200	52216200	0.6604224928410634
chr15	52215300	52216300	1.2106363250211123
chr15	52215400	52216400	0.7140402224895601
chr15	52215500	52216500	0.7609680484014147
chr15	52215600	52216600	0.9542859396357992
chr15	52215700	52216700	1.2593758641703972
chr15	52215800	52216800	1.8135564974375558
chr15	52215900	52216900	1.59375397269465
chr15	52216000	52217000	1.439218516616696
chr15	52216100	52217100	1.2254795101026783
chr15	52216200	52217200	0.8520854274188934
chr15	52216300	52217300	1.1133739049762659
chr15	52216400	52217400	1.6115991798553309
chr15	52216500	52217500	1.6826916331161523
chr15	52216600	52217600	1.582944478010078
chr15	52216700	52217700	0.9378241845617188
chr15	52216800	52217800	0.3649480793734361
chr15	52216900	52217900	1.0749356417163107
chr15	52217000	52218000	1.5998609012588136
chr15	52217100	52218100	1.7122596154986232
chr15	52217200	52218200	1.7523111611639797
chr15	52217300	52218300	1.6160136056238197
chr15	52217400	52218400	1.162712803978731
chr15	52217500	52218500	0.665681556205989
chr15	52217600	52218600	0.6951219349394134
chr15	52217700	52218700	1.3382787684603799
chr15	52217800	52218800	2.2065480261883645
chr15	52217900	52218900	2.373150307026952
chr15	52218000	52219000	2.2736540433883885
chr15	52218100	52219100	2.0720057286205904
chr15	52218200	52219200	2.6920413555970257
chr15	52218300	52219300	2.1422413606700466
chr15	52218400	52219400	2.4642356654020228
chr15	52218500	52219500	3.012050220215812
chr15	52218600	52219600	2.733196632946824
chr15	52218700	52219700	2.2250804609512405
chr15	52218800	52219800	1.9533016043895184
chr15	52218900	52219900	0.4570866495949383
chr15	52219000	52220000	0.35799460374469216
chr15	52219100	52220100	0.4884959523501316
chr15	52219200	52220200	0.6247583155517215
chr15	52219300	52220300	0.8008381922700749
chr15	52219400	52220400	0.9748990283373508
chr15	52219500	52220500	1.1139720130900366
chr15	52219600	52220600	0.7829758743046926
chr15	52219700	52220700	1.2303612323606476
chr15	52219800	52220800	0.9091072651309721
chr15	52220400	52221400	1.4865381687194261
chr15	52220500	52221500	1.4849366858033448
chr15	52220700	52221700	1.821576546344259
chr15	52220800	52221800	1.2198425647936906
chr15	52220900	52221900	1.3346939309467072
chr15	52221000	52222000	1.2822816730422988
chr15	52221100	52222100	0.8277011801054375
chr15	52221200	52222200	0.6011354548308336
chr15	52221300	52222300	0.942164837296205
chr15	52221400	52222400	0.9863024848551024
chr15	52221500	52222500	0.9002347650715368
chr15	52221600	52222600	1.2149488145589675
chr15	52221700	52222700	0.8625103825351084
chr15	52221800	52222800	1.5816011696989318
chr15	52221900	52222900	1.3957247021677852
chr15	52222000	52223000	1.604692409972185
chr15	52222100	52223100	1.6744628752723405
chr15	52223200	52224200	0.8148289023152119
chr15	52223300	52224300	1.1219599943569134
chr15	52223400	52224400	1.3416997549125689
chr15	52223500	52224500	0.9832085695224568
chr15	52223600	52224600	0.5810884114408627
chr15	52223700	52224700	0.7086799920646263
chr15	52223800	52224800	0.523088554925356
chr15	52223900	52224900	0.4610651234753945
chr15	52224000	52225000	-0.1457266130124782
chr15	52224100	52225100	-0.0061332918955047605
chr15	52224200	52225200	0.5180177061892293
chr15	52224300	52225300	-0.2207608699152627
chr15	52224400	52225400	0.19280108432359214
chr15	52224500	52225500	1.0009608071187919
chr15	52224600	52225600	0.9282844366494079
chr15	52224700	52225700	1.1527178026528984
chr15	52224800	52225800	0.9801305559659896
chr15	52224900	52225900	1.3228244606279322
chr15	52225000	52226000	1.6375450328031094
chr15	52225100	52226100	1.4933089045348784
chr15	52225200	52226200	1.4840791947417895
chr15	52225300	52226300	2.2011075450916264
chr15	52225400	52226400	2.2619146408495343
chr15	52225500	52226500	2.326922253329301
chr15	52225600	52226600	2.0358979867054265
chr15	52225700	52226700	2.079118283275636
chr15	52225800	52226800	2.375176545149641
chr15	52225900	52226900	1.6781137677218176
chr15	52226000	52227000	1.6638152325193092
chr15	52226100	52227100	1.545498413553026
chr15	52227300	52228300	0.5906450774399866
chr15	52227400	52228400	0.5260208126322564
chr15	52227500	52228500	0.4346413563069171
chr15	52227600	52228600	0.25094516266834305
chr15	52227700	52228700	-0.22492831447789347
chr15	52227800	52228800	-0.3835134442727813
chr15	52227900	52228900	-0.5330839163440712
chr15	52228000	52229000	-0.6835224663096906
chr15	52228100	52229100	0.44954304563568986
chr15	52228200	52229200	1.4743496859278211
chr15	52228300	52229300	1.6052250754290782
chr15	52228400	52229400	1.7358283372550063
chr15	52228500	52229500	1.8984107431512485
chr15	52228600	52229600	2.322362964249133
chr15	52228700	52229700	2.234647568092772
chr15	52228800	52229800	2.7967117132030044
chr15	52228900	52229900	3.0092953339082062
chr15	52229000	52230000	2.7686569209337244
chr15	52229100	52230100	1.7842264493797528
chr15	52229200	52230200	1.5866178395424633
chr15	52229300	52230300	1.7419903464228153
chr15	52229400	52230400	1.381031575420681
chr15	52229500	52230500	1.562831303399872
chr15	52229600	52230600	1.2462460485262077
chr15	52230800	52231800	0.4017538284247075
chr15	52230900	52231900	-0.04314716136699656
chr15	52231000	52232000	-0.22782935600629298
chr15	52231100	52232100	-0.2530042685415897
chr15	52231200	52232200	-0.3233444232424257
chr15	52233900	52234900	0.4344839746948516
chr15	52234000	52235000	0.8412517092889099
chr15	52234100	52235100	0.7127000039157649
chr15	52234200	52235200	0.8966394414608189
chr15	52234300	52235300	0.7168674528997538
chr15	52234400	52235400	1.1716882221643463
chr15	52234500	52235500	1.5255164593767268
chr15	52234600	52235600	1.6014070940310814
chr15	52234700	52235700	1.315103158625644
chr15	52234800	52235800	0.44954197647482896
chr15	52236400	52237400	2.6989535206041304
chr15	52236500	52237500	2.144726162986434
chr15	52236600	52237600	2.0669056594934347
chr15	52236700	52237700	1.4613917925911917
chr15	52236800	52237800	1.6402797200770407
chr15	52236900	52237900	1.4048210633391869
chr15	52237000	52238000	1.1548045063371846
chr15	52237100	52238100	1.7344049989063628
chr15	52237200	52238200	0.9879323297005174
chr15	52237300	52238300	0.8358186699622292
chr15	52237400	52238400	0.2809044498441885
chr15	52237500	52238500	0.3313028558826206
chr15	52237600	52238600	0.16678956971105102
chr15	52237700	52238700	0.4236366422596035
chr15	52237800	52238800	0.07407546743273506
chr15	52237900	52238900	0.26178470183578856
chr15	52239000	52240000	0.7052773216950964
chr15	52239100	52240100	0.567586891726152
chr15	52239200	52240200	0.28224671245046346
chr15	52239300	52240300	0.2947631206857109
chr15	52239400	52240400	0.5910178840853842
chr15	52239500	52240500	0.6532846680077071
chr15	52241300	52242300	-0.20007294912113271
chr15	52241400	52242400	-0.2424003451763583
chr15	52241500	52242500	-0.5392431734825909
chr15	52241600	52242600	-0.6438313531925418
chr15	52241700	52242700	-0.18748987251570395
chr15	52241800	52242800	-0.7169358079055722
chr15	52241900	52242900	-0.7238852138216271
chr15	52242000	52243000	-0.5157997599933474
chr15	52242100	52243100	-0.1291621794496656
chr15	52242200	52243200	-0.2867410987974475
chr15	52242300	52243300	0.08480799226811671
chr15	52242400	52243400	0.10035537467507942
chr15	52242500	52243500	0.6054804092647337
chr15	52242600	52243600	0.8488945731352281
chr15	52242700	52243700	0.6632638253147162
chr15	52242800	52243800	1.170379715237032
chr15	52243500	52244500	1.996503817098924
chr15	52243600	52244600	2.7171613526921643
chr15	52243700	52244700	2.479353554008101
chr15	52243800	52244800	2.3791519970440675
chr15	52243900	52244900	1.8033513074082512
chr15	52244000	52245000	1.9894168491718012
chr15	52244100	52245100	1.5214521221845918
chr15	52244200	52245200	1.6414408327719434
chr15	52244300	52245300	1.285422485410113
chr15	52244400	52245400	0.4885277186131344
chr15	52244500	52245500	0.14004505318608645
chr15	52244600	52245600	-0.4899214075879512
chr15	52244700	52245700	-0.0010220022737946614
chr15	52244800	52245800	0.25984354221618683
chr15	52244900	52245900	0.7607785057034763
chr15	52245000	52246000	0.7593527628262386
chr15	52245100	52246100	1.5027848945626059
chr15	52245200	52246200	1.6837067458122392
chr15	52245300	52246300	1.2253475243209646
chr15	52245400	52246400	2.011179776252704
chr15	52245500	52246500	1.364609767007804
chr15	52245600	52246600	1.3715469307800017
chr15	52245700	52246700	-0.07766329879699001
chr15	52245800	52246800	-0.2678332556813661
chr15	52245900	52246900	-0.9048375917685924
chr15	52246000	52247000	-1.2432213253123543
chr15	52246100	52247100	-1.4444655481004594
chr15	52246200	52247200	-1.628764006575912
chr15	52246300	52247300	-1.2818195919755966
chr15	52246400	52247400	-1.5581174339685773
chr15	52246500	52247500	-0.7585575236896461
chr15	52246600	52247600	-0.6615258811408179
chr15	52246700	52247700	0.8087191179874098
chr15	52246800	52247800	0.533032829015866
chr15	52246900	52247900	1.1188641061543505
chr15	52247000	52248000	1.2980021276598
chr15	52247100	52248100	1.1490916895216952
chr15	52247200	52248200	1.019178202079586
chr15	52247300	52248300	0.9349661831972541
chr15	52247400	52248400	1.6119065139299635
chr15	52247500	52248500	0.8542169014331396
chr15	52247600	52248600	1.2064326147170614
chr15	52247700	52248700	0.6766028114088638
chr15	52247800	52248800	1.2217574079671538
chr15	52247900	52248900	0.8864455533146822
chr15	52248000	52249000	0.5039427880549585
chr15	52248100	52249100	0.6562510251886843
chr15	52248200	52249200	0.6660341896073724
chr15	52248300	52249300	0.28433802419849
chr15	52248400	52249400	-0.4889320326523484
chr15	52248500	52249500	-0.31402534907826946
chr15	52248600	52249600	-0.5944330518765103
chr15	52248700	52249700	-0.4901908763204814
chr15	52248800	52249800	-0.5103660892444344
chr15	52248900	52249900	-0.870238348557178
chr15	52249000	52250000	-1.1803132291407672
chr15	52249100	52250100	-1.947617528325716
chr15	52249200	52250200	-1.6299804134828038
chr15	52250300	52251300	0.9589746317717563
chr15	52250400	52251400	1.2083440381690085
chr15	52250500	52251500	1.1146772155211282
chr15	52250600	52251600	1.2728643297817106
chr15	52250700	52251700	0.6910679106515065
chr15	52250800	52251800	0.6320624425605945
chr15	52250900	52251900	0.8348640450663949
chr15	52251000	52252000	0.9375504337951711
chr15	52251100	52252100	1.2359945150286016
chr15	52251200	52252200	1.1003228544266266
chr15	52251300	52252300	1.219796189870492
chr15	52251400	52252400	0.6907983044219437
chr15	52251500	52252500	0.2445004956955172
chr15	52251600	52252600	0.4096483362059385
chr15	52251700	52252700	0.5263927867260916
chr15	52251800	52252800	0.6179325007251069
chr15	52251900	52252900	0.7428305571803556
chr15	52252000	52253000	0.3606966178814528
chr15	52252100	52253100	0.8042960102657098
chr15	52252200	52253200	0.21809099083536712
chr15	52252300	52253300	0.15459999301082422
chr15	52252400	52253400	0.3620364253704902
chr15	52252500	52253500	0.4139129625997175
chr15	52252600	52253600	0.5881159771599886
chr15	52252700	52253700	0.2767318328409833
chr15	52252800	52253800	0.3572408429745354
chr15	52252900	52253900	0.669989325732931
chr15	52253000	52254000	0.5331261724277188
chr15	52253100	52254100	0.4588143949312434
chr15	52253200	52254200	0.8792076782842992
chr15	52253300	52254300	0.953516485410942
chr15	52253400	52254400	1.0237202197225754
chr15	52253500	52254500	1.2423327117654537
chr15	52253600	52254600	0.7954176049343012
chr15	52255200	52256200	-1.0509538978127626
chr15	52255300	52256300	-1.1968715148595106
chr15	52255400	52256400	-1.3567708185867582
chr15	52255500	52256500	-1.3812279654320336
chr15	52255600	52256600	-0.6717579824071239
chr15	52255700	52256700	-0.7258897566803821
chr15	52255800	52256800	-0.7290489612237953
chr15	52255900	52256900	-0.2486111799081669
chr15	52256000	52257000	-0.3399631361647247
chr15	52256100	52257100	-0.5810212049281208
chr15	52256200	52257200	-0.7415968051687363
chr15	52256300	52257300	-0.933407914828114
chr15	52256400	52257400	-0.14556111078175696
chr15	52256500	52257500	-0.4804718388075946
chr15	52256600	52257600	-0.3401540448147803
chr15	52256700	52257700	-0.06422936970355138
chr15	52256800	52257800	0.3274889099501117
chr15	52256900	52257900	-0.11615079804498453
chr15	52257000	52258000	0.6119598716184638
chr15	52257100	52258100	0.8566224237349473
chr15	52257200	52258200	1.939955004175549
chr15	52257300	52258300	2.51018991091306
chr15	52257400	52258400	2.0196830369101546
chr15	52257500	52258500	2.7182775158878094
chr15	52257600	52258600	1.7818920157966525
chr15	52257700	52258700	1.6834302743148415
chr15	52257800	52258800	1.416990495287636
chr15	52257900	52258900	1.3298316474612537
chr15	52258000	52259000	1.0413310239403852
chr15	52258100	52259100	1.2438327256365944
chr15	52258200	52259200	0.8927508999057138
chr15	52258300	52259300	0.6958910872916328
chr15	52258400	52259400	0.7776630601945966
chr15	52261600	52262600	0.6288875112322008
chr15	52261700	52262700	1.2096111714756212
chr15	52261800	52262800	0.5043235033176519
chr15	52261900	52262900	0.5939699454206485
chr15	52262000	52263000	0.5038195250125435
chr15	52262100	52263100	0.5598407427169687
chr15	52262200	52263200	0.2680627994863746
chr15	52262300	52263300	-0.2525988380097673
chr15	52262400	52263400	-0.5696067879140647
chr15	52262500	52263500	-1.0642264608428105
chr15	52262600	52263600	-1.5855903219122385
chr15	52262700	52263700	-1.8565878460035248
chr15	52262800	52263800	-0.87940387313935
chr15	52262900	52263900	-1.0796384996037132
chr15	52263000	52264000	-1.276000476933308
chr15	52263100	52264100	-1.2867211993301164
chr15	52263200	52264200	-0.9232308941985604
chr15	52263300	52264300	0.4529262558318195
chr15	52263400	52264400	0.39907330237028416
chr15	52263500	52264500	1.3160206653619098
chr15	52263600	52264600	1.5083451826450582
chr15	52263700	52264700	1.5243253245544637
chr15	52263800	52264800	1.061806260668977
chr15	52263900	52264900	1.523277820568144
chr15	52264000	52265000	2.2947725387932625
chr15	52264100	52265100	1.7631425293041645
chr15	52264200	52265200	1.2267394344146303
chr15	52264300	52265300	0.6320441667936759
chr15	52264400	52265400	0.756806100236446
chr15	52264500	52265500	0.8684624293155578
chr15	52264600	52265600	1.4196784222947607
chr15	52264700	52265700	1.1733809774343416
chr15	52264800	52265800	1.2307739572348368
chr15	52264900	52265900	1.0393211150284372
chr15	52265000	52266000	0.7175507646107394
chr15	52265100	52266100	1.0897337651546468
chr15	52265200	52266200	1.3550830653092394
chr15	52265300	52266300	1.0450643019108476
chr15	52265400	52266400	1.0278267706467648
chr15	52265500	52266500	0.3380408641388525
chr15	52265600	52266600	0.1898979288542237
chr15	52265700	52266700	0.3978352349269933
chr15	52265800	52266800	0.0895955601008898
chr15	52265900	52266900	0.016323065607828376
chr15	52266000	52267000	-1.2043898558693593
chr15	52266100	52267100	-0.9360365431881064
chr15	52266200	52267200	-0.6503117702549271
chr15	52266300	52267300	-0.6311107915751613
chr15	52266400	52267400	-0.022063719970921943
chr15	52266500	52267500	0.6997215219095193
chr15	52266600	52267600	0.5476874566499854
chr15	52266700	52267700	0.6770782191032871
chr15	52266800	52267800	0.6012902263118279
chr15	52266900	52267900	0.043003540030524486
chr15	52267000	52268000	0.8655632257694291
chr15	52267100	52268100	0.6875921129852803
chr15	52267200	52268200	0.2808039555130102
chr15	52267300	52268300	0.8095628279683934
chr15	52267400	52268400	0.034027828948460064
chr15	52267500	52268500	-0.19798361596876554
chr15	52267600	52268600	-0.03984920773836791
chr15	52267700	52268700	-0.43303893512793146
chr15	52267800	52268800	-0.22755612004927445
chr15	52267900	52268900	0.12028856816018227
chr15	52268000	52269000	-0.05298095473420497
chr15	52268100	52269100	0.007604122059045211
chr15	52270100	52271100	0.42914191532077
chr15	52270200	52271200	1.0947382827402596
chr15	52270300	52271300	1.324608718400318
chr15	52270400	52271400	1.4539875312384618
chr15	52270500	52271500	1.5568592781018238
chr15	52270600	52271600	1.1222687182438973
chr15	52270700	52271700	0.4147428752352075
chr15	52270800	52271800	0.1146541564147234
chr15	52270900	52271900	0.7037928515404525
chr15	52271000	52272000	0.35428709371215367
chr15	52271100	52272100	0.6283611143851042
chr15	52271200	52272200	0.25536927222174016
chr15	52271300	52272300	-0.4889089172784951
chr15	52271400	52272400	-0.6797036160506207
chr15	52271500	52272500	-0.8800987264407301
chr15	52271600	52272600	-1.0852490948207087
chr15	52271700	52272700	-1.2013103788833857
chr15	52271800	52272800	-0.6104857756517645
chr15	52271900	52272900	-0.9357839321787602
chr15	52272000	52273000	-1.4735994615282375
chr15	52272100	52273100	-0.7554990777664595
chr15	52272200	52273200	-1.0134299627337873
chr15	52272300	52273300	-0.7493351324596443
chr15	52272400	52273400	-0.5782918461791403
chr15	52272500	52273500	-0.5617406080702906
chr15	52272600	52273600	-0.1977151705723888
chr15	52272700	52273700	-0.006436079170026917
chr15	52272800	52273800	-0.21690346746030487
chr15	52272900	52273900	-0.15579869668073473
chr15	52273000	52274000	-0.38247376138492023
chr15	52273100	52274100	-0.9355173034746832
chr15	52273200	52274200	-0.7859776950521558
chr15	52273300	52274300	-1.2118226872312885
chr15	52273400	52274400	-1.2725294417773978
chr15	52273500	52274500	-1.0084955126935304
chr15	52273600	52274600	-1.6031616304597969
chr15	52273700	52274700	-1.6158596986288931
chr15	52273800	52274800	-1.3708966094857695
chr15	52273900	52274900	-1.4880806310676458
chr15	52274000	52275000	-0.8537291217683821
chr15	52274100	52275100	-1.0920273845018744
chr15	52274200	52275200	-1.0576876430681463
chr15	52274300	52275300	-0.6353069009292386
chr15	52274400	52275400	-0.7514259966652367
chr15	52274500	52275500	-1.438429323365981
chr15	52274600	52275600	-0.5554926823102253
chr15	52274700	52275700	-0.2810949667204372
chr15	52274800	52275800	-0.5045624726758065
chr15	52274900	52275900	-0.4676302245499489
chr15	52275000	52276000	0.06930476878182706
chr15	52275100	52276100	0.06347601755865585
chr15	52275200	52276200	-0.09001250205547008
chr15	52275300	52276300	0.32166267998347525
chr15	52275400	52276400	0.9601655346361401
chr15	52275500	52276500	0.7021154290578959
chr15	52275600	52276600	0.7283537331855591
chr15	52275700	52276700	0.8458127784077707
chr15	52275800	52276800	1.113929465784238
chr15	52275900	52276900	1.2146991694339355
chr15	52276000	52277000	0.8301173590119085
chr15	52276100	52277100	1.0934511116545975
chr15	52276200	52277200	1.3790838273716557
chr15	52276300	52277300	1.0727447549418192
chr15	52276400	52277400	0.4156861372640821
chr15	52277000	52278000	-1.7270961633661588
chr15	52277100	52278100	-2.142510243622004
chr15	52277200	52278200	-1.9802040153075324
chr15	52277300	52278300	-2.3591689872043413
chr15	52277400	52278400	-2.177320772397068
chr15	52277500	52278500	-1.9237384804505804
chr15	52277600	52278600	-1.539356860464221
chr15	52277700	52278700	-1.0419612706595496
chr15	52277800	52278800	-0.30271489148106145
chr15	52277900	52278900	-0.4327458655249669
chr15	52278000	52279000	0.1379257755343233
chr15	52278100	52279100	0.7905658297524192
chr15	52278200	52279200	0.5436571165719747
chr15	52278300	52279300	0.8074486350523117
chr15	52278400	52279400	0.5151651500624999
chr15	52278500	52279500	0.23279707069339325
chr15	52278600	52279600	1.0070277821245883
chr15	52278700	52279700	0.7919461567566078
chr15	52278800	52279800	0.3136160656696637
chr15	52278900	52279900	0.7437020500762708
chr15	52279000	52280000	0.5135580757799347
chr15	52279100	52280100	-0.08492531132804344
chr15	52279200	52280200	0.5526705962873881
chr15	52279300	52280300	0.20245988760744013
chr15	52279400	52280400	0.338825477125674
chr15	52279500	52280500	0.5456675759565076
chr15	52279600	52280600	-0.19808580213077992
chr15	52279700	52280700	0.12364892972869362
chr15	52279800	52280800	0.5881906831884995
chr15	52279900	52280900	0.4686016507076861
chr15	52280000	52281000	0.24105723123454229
chr15	52280100	52281100	0.5346488643351527
chr15	52280200	52281200	0.2473674941212673
chr15	52280300	52281300	0.710022672789842
chr15	52280400	52281400	0.32852878453681944
chr15	52280500	52281500	0.35725921498531554
chr15	52280600	52281600	-0.2262556917774133
chr15	52280700	52281700	-0.5325630732111681
chr15	52280800	52281800	-0.9523010584332288
chr15	52280900	52281900	-0.8307349158985604
chr15	52281000	52282000	-1.0183716052088516
chr15	52281100	52282100	-0.220539508388178
chr15	52281200	52282200	-0.5369093473132975
chr15	52281300	52282300	-0.6786474466171352
chr15	52281400	52282400	-0.14916620055162666
chr15	52281500	52282500	0.0432526491985158
chr15	52281600	52282600	0.9160198269768164
chr15	52281700	52282700	0.3883309101051395
chr15	52281800	52282800	0.7492883337377383
chr15	52281900	52282900	0.8705968316415196
chr15	52282000	52283000	0.7002023411679736
chr15	52282100	52283100	0.4394345714146222
chr15	52282200	52283200	0.7139786318543238
chr15	52282300	52283300	0.9920814441589996
chr15	52282400	52283400	0.4403579497320876
chr15	52282500	52283500	0.7798875887601918
chr15	52282600	52283600	0.40735033899871376
chr15	52282700	52283700	0.9341285877229948
chr15	52282800	52283800	0.967615530845134
chr15	52282900	52283900	1.00732125948509
chr15	52283000	52284000	1.3501100499772898
chr15	52283100	52284100	0.4074704216819405
chr15	52283200	52284200	0.3492229255855535
chr15	52283300	52284300	0.19224276192847048
chr15	52283400	52284400	0.1238780358535818
chr15	52283500	52284500	-0.7028958883840688
chr15	52283600	52284600	-1.3102944444416549
chr15	52283700	52284700	-1.7679747880551102
chr15	52283800	52284800	-1.849742764085444
chr15	52283900	52284900	-2.2721602641187384
chr15	52284000	52285000	-2.5000295545488855
chr15	52284100	52285100	-1.8710686431906445
chr15	52284200	52285200	-1.8575924388340777
chr15	52285300	52286300	0.14539850468142906
chr15	52287000	52288000	0.7208699593513943
chr15	52287100	52288100	0.4987557983048958
chr15	52287200	52288200	0.10472148594000248
chr15	52287300	52288300	0.7278086715693687
chr15	52287400	52288400	0.5378017065813626
chr15	52287500	52288500	0.2904761665740332
chr15	52287600	52288600	0.4749444200088718
chr15	52287700	52288700	0.3903891208849395
chr15	52287800	52288800	0.4277431702044034
chr15	52287900	52288900	0.4060509420564001
chr15	52288000	52289000	0.4839740466283767
chr15	52288100	52289100	0.8730265629731684
chr15	52288200	52289200	0.8803994881033118
chr15	52288300	52289300	0.9741786698840564
chr15	52289400	52290400	0.8719092763976958
chr15	52289500	52290500	1.1789749529869864
chr15	52289600	52290600	0.6576568074783162
chr15	52289700	52290700	1.1868833388141515
chr15	52289800	52290800	1.0120148710252916
chr15	52289900	52290900	0.6722674249143371
chr15	52290000	52291000	1.1032195230936968
chr15	52290100	52291100	1.13866982797265
chr15	52290200	52291200	0.5427570592651733
chr15	52290300	52291300	0.16546566675773153
chr15	52290400	52291400	0.2150772154880374
chr15	52290500	52291500	-0.2360587422342465
chr15	52290600	52291600	0.16800751098194344
chr15	52290700	52291700	-0.1847401941508914
chr15	52292600	52293600	-0.6278994827157389
chr15	52292700	52293700	-0.02240018040942125
chr15	52292800	52293800	-0.4456459089582444
chr15	52292900	52293900	-0.10658642054769656
chr15	52293000	52294000	0.34490500933457363
chr15	52293100	52294100	1.0099283528431413
chr15	52293200	52294200	0.8204198910742132
chr15	52293300	52294300	0.9287633040490738
chr15	52293400	52294400	1.2863730621656844
chr15	52293500	52294500	1.5520592452995017
chr15	52293600	52294600	1.0292539668307914
chr15	52293700	52294700	1.0249392679555251
chr15	52293800	52294800	1.8478277710032431
chr15	52293900	52294900	1.6189412467537152
chr15	52294000	52295000	1.3552357978312473
chr15	52301800	52302800	-1.6502546147568653
chr15	52301900	52302900	-1.0099568950570812
chr15	52302000	52303000	-1.0179436757958835
chr15	52302100	52303100	-1.0206478428741543
chr15	52302200	52303200	-0.8958228650079486
chr15	52302300	52303300	-0.6940595369623576
chr15	52302400	52303400	-0.1391823776124107
chr15	52302500	52303500	0.151472710801593
chr15	52302600	52303600	-0.007037034837821952
chr15	52302700	52303700	0.29689258516150063
chr15	52302800	52303800	0.3914534270556469
chr15	52302900	52303900	0.14537156817149596
chr15	52303000	52304000	0.12705545954601427
chr15	52303100	52304100	0.10507154988210217
chr15	52303200	52304200	0.0972973556519868
chr15	52303300	52304300	-0.0572568795767612
chr15	52303400	52304400	-0.8381126785241656
chr15	52303500	52304500	-0.12481082062311312
chr15	52303600	52304600	-0.29740515945788504
chr15	52303700	52304700	-0.2332777438397859
chr15	52303800	52304800	0.44662140841072
chr15	52303900	52304900	0.5947496217135294
chr15	52304000	52305000	0.13469333480088747
chr15	52304100	52305100	0.5325598139197677
chr15	52304200	52305200	0.8591726526848362
chr15	52304300	52305300	0.6971576107894943
chr15	52304400	52305400	0.8327181912437616
chr15	52304500	52305500	0.2589009428019564
chr15	52304600	52305600	0.7527067045003419
chr15	52304700	52305700	0.3465344251209453
chr15	52304800	52305800	0.0607129637483485
chr15	52304900	52305900	0.35395883580245946
chr15	52305000	52306000	0.903346828688859
chr15	52305100	52306100	0.07705221144594837
chr15	52305200	52306200	0.06849155564295635
chr15	52305300	52306300	0.033680443890592264
chr15	52305400	52306400	-0.043519988630561376
chr15	52305500	52306500	0.3182122632315386
chr15	52305600	52306600	-0.3160715299380493
chr15	52305700	52306700	-0.31793296690401784
chr15	52305800	52306800	-0.7361580689129422
chr15	52305900	52306900	-1.0741230298983746
chr15	52306000	52307000	-0.7421053904403808
chr15	52306100	52307100	0.10118740924969298
chr15	52306200	52307200	-0.2405444502075253
chr15	52306300	52307300	-0.7610195245996458
chr15	52306400	52307400	-0.3836185105389063
chr15	52306500	52307500	-0.7483446615905657
chr15	52306600	52307600	-0.7537625062892178
chr15	52306700	52307700	-0.7266251610448063
chr15	52306800	52307800	-0.20085324257630874
chr15	52306900	52307900	-0.2471511403707289
chr15	52307000	52308000	-1.1023170311471042
chr15	52307100	52308100	-1.3280976809459886
chr15	52307200	52308200	-0.9366939802948292
chr15	52307300	52308300	-0.6718428946959116
chr15	52307400	52308400	-0.7969082210071557
chr15	52307500	52308500	-0.7339553561396593
chr15	52307600	52308600	-0.6043517927154424
chr15	52307700	52308700	-0.567026872718401
chr15	52307800	52308800	-0.4968685976707367
chr15	52307900	52308900	-0.6893015635713967
chr15	52308000	52309000	0.033028395210991046
chr15	52308100	52309100	0.06867163168203712
chr15	52308200	52309200	-0.3966068267735081
chr15	52308300	52309300	-0.5043472267129877
chr15	52308400	52309400	-0.2474153199756356
chr15	52308500	52309500	-0.19589477171603764
chr15	52308600	52309600	0.17402749752482322
chr15	52308700	52309700	-0.016709951618148734
chr15	52308800	52309800	0.25203945479800777
chr15	52308900	52309900	0.5764565555277946
chr15	52309000	52310000	0.25418285368829197
chr15	52309100	52310100	0.3637642270696873
chr15	52309200	52310200	0.3628553780407332
chr15	52309300	52310300	1.0778773395177814
chr15	52309400	52310400	0.8762588275881171
chr15	52309500	52310500	0.8779897373616928
chr15	52309600	52310600	1.115986801825315
chr15	52309700	52310700	1.1683206845363732
chr15	52309800	52310800	0.6856680888230434
chr15	52309900	52310900	0.2736815888478801
chr15	52310000	52311000	0.782800592546744
chr15	52310100	52311100	0.8731238322297615
chr15	52310200	52311200	1.0217900956923889
chr15	52310300	52311300	0.5943470888603599
chr15	52310400	52311400	0.1496592076484859
chr15	52310500	52311500	0.20928577425107106
chr15	52310600	52311600	-0.3625629780033322
chr15	52310700	52311700	-0.4086474683957033
chr15	52310800	52311800	-0.3084914416312919
chr15	52310900	52311900	-0.13291563698603728
chr15	52311000	52312000	-0.6239488548682127
chr15	52311100	52312100	-0.6900713918564386
chr15	52311200	52312200	-0.9763944081812704
chr15	52311300	52312300	-0.0772404970756499
chr15	52311400	52312400	-0.17126406069452876
chr15	52311500	52312500	-0.06993353399193407
chr15	52311600	52312600	-0.31609659075734875
chr15	52311700	52312700	0.5816492914494545
chr15	52311800	52312800	0.8210046983173777
chr15	52311900	52312900	1.1636271493176291
chr15	52312000	52313000	0.6986981191564039
chr15	52312100	52313100	0.5181315373001523
chr15	52312200	52313200	0.2290362616704245
chr15	52312300	52313300	-0.11672996237461836
chr15	52312400	52313400	1.0116421441668353
chr15	52312500	52313500	0.12328521927260698
chr15	52312600	52313600	0.5150148387063768
chr15	52312700	52313700	-0.4592168035098413
chr15	52312800	52313800	-0.006319664773383303
chr15	52312900	52313900	-0.033779571018999886
chr15	52313000	52314000	0.7312279550525524
chr15	52313100	52314100	0.7581344189991365
chr15	52313200	52314200	1.4819230350551855
chr15	52313300	52314300	2.2783384729354865
chr15	52313400	52314400	1.3555114523509404
chr15	52313500	52314500	2.564887317579784
chr15	52313600	52314600	2.316077887768257
chr15	52313700	52314700	2.5010983188545888
chr15	52313800	52314800	1.8458674107065087
chr15	52313900	52314900	1.3461125325623078
chr15	52314000	52315000	0.9640978291447123
chr15	52314100	52315100	1.217702544647419
chr15	52314200	52315200	1.38929123893054
chr15	52314300	52315300	0.2663277470906234
chr15	52314400	52315400	0.5665597623401167
chr15	52314500	52315500	-0.6848085213276613
chr15	52314600	52315600	-0.2166381500338929
chr15	52314700	52315700	-0.1972030649023592
chr15	52316300	52317300	-1.0845821507169182
chr15	52316400	52317400	-1.321868044074039
chr15	52316500	52317500	-0.23107307299789964
chr15	52316600	52317600	-0.2824669423240768
chr15	52316700	52317700	-0.3192732662748188
chr15	52316800	52317800	0.8917197380042391
chr15	52316900	52317900	1.0255253192147806
chr15	52317000	52318000	1.1432393571877433
chr15	52317100	52318100	1.4689533943977058
chr15	52317200	52318200	0.5430643942644049
chr15	52317300	52318300	0.940841332076282
chr15	52317400	52318400	1.2358792772671652
chr15	52318500	52319500	1.5689845306022134
chr15	52318600	52319600	1.793419223073584
chr15	52318700	52319700	1.898055967081036
chr15	52318800	52319800	1.7851183386337293
chr15	52318900	52319900	1.556584294719865
chr15	52319000	52320000	1.941121618485758
chr15	52319100	52320100	0.8068661591001309
chr15	52319200	52320200	0.5633683071246997
chr15	52319300	52320300	0.10602661806751597
chr15	52319400	52320400	-0.6233422280470927
chr15	52319500	52320500	-0.3950083174886702
chr15	52319600	52320600	-0.9109211145931516
chr15	52319700	52320700	-0.2737087083009228
chr15	52319800	52320800	-0.15219079963099386
chr15	52319900	52320900	0.25702766085140394
chr15	52320000	52321000	0.48450760362021844
chr15	52320100	52321100	0.5455882617191177
chr15	52320200	52321200	0.020849647268182503
chr15	52320300	52321300	0.07975665881832911
chr15	52320400	52321400	1.544107568274956
chr15	52320500	52321500	2.3145838294413283
chr15	52320600	52321600	2.4340716094838006
chr15	52320700	52321700	1.9366667962167177
chr15	52321800	52322800	-1.128453518934564
chr15	52321900	52322900	-0.6433299992882001
chr15	52322000	52323000	-0.07878598067497473
chr15	52322100	52323100	-0.19613341086743646
chr15	52322200	52323200	0.3796478701361054
chr15	52322300	52323300	0.7621207547380974
chr15	52322400	52323400	0.6427974002609139
chr15	52322500	52323500	0.4708605585915188
chr15	52322600	52323600	0.5214493393734904
chr15	52322700	52323700	0.3999209272728795
chr15	52322800	52323800	0.7096455385737209
chr15	52322900	52323900	0.8748591045042251
chr15	52323000	52324000	0.7134766628114845
chr15	52324100	52325100	1.0002626553327507
chr15	52324200	52325200	0.8246033481591202
chr15	52324300	52325300	0.7585024668314556
chr15	52324400	52325400	0.3204953677368321
chr15	52324500	52325500	-0.002843538832977607
chr15	52324600	52325600	-0.16249984533831532
chr15	52324700	52325700	-0.509460621535871
chr15	52324800	52325800	-0.4874594349999466
chr15	52324900	52325900	0.16033579920171515
chr15	52325000	52326000	-0.30409977184963893
chr15	52325100	52326100	-0.5970037262528197
chr15	52325200	52326200	-0.19187992225452635
chr15	52325300	52326300	-0.061825341507264875
chr15	52325400	52326400	-0.27497301026824994
chr15	52325500	52326500	0.8212976332743306
chr15	52325600	52326600	0.04907340762504278
chr15	52325700	52326700	-0.03408045027792106
chr15	52325800	52326800	-0.5140569730282595
chr15	52325900	52326900	-1.2661695284891887
chr15	52326000	52327000	-0.9836185064308941
chr15	52326100	52327100	-0.6476734690638865
chr15	52326200	52327200	-0.5810622475602472
chr15	52326300	52327300	-0.34965419655421204
chr15	52326400	52327400	-0.02456782375640989
chr15	52326500	52327500	-0.6871771998455619
chr15	52326600	52327600	-0.440252720173234
chr15	52326700	52327700	-0.8524519731488133
chr15	52326800	52327800	-0.1581574990176237
chr15	52326900	52327900	0.8498953857647268
chr15	52327000	52328000	1.4926042371282247
chr15	52327100	52328100	1.2318038854705489
chr15	52327200	52328200	1.2999209722414535
chr15	52327300	52328300	0.8864844548164605
chr15	52327400	52328400	0.4123578037640221
chr15	52327500	52328500	0.1810029964553607
chr15	52327600	52328600	0.9129364669714644
chr15	52327700	52328700	1.5518786733838077
chr15	52327800	52328800	0.7439528765388169
chr15	52327900	52328900	0.6643483802862823
chr15	52328000	52329000	0.15041293274472636
chr15	52328100	52329100	0.16910851521649115
chr15	52328200	52329200	-0.04274036622807826
chr15	52328300	52329300	0.3534090977201534
chr15	52328400	52329400	0.046817666577672036
chr15	52328500	52329500	0.7156204336904566
chr15	52328600	52329600	0.4134362458015099
chr15	52328700	52329700	0.0895961611370089
chr15	52328800	52329800	0.19916795767079026
chr15	52328900	52329900	0.024605040849979158
chr15	52330000	52331000	0.674281786060612
chr15	52330100	52331100	0.38503233184771146
chr15	52330200	52331200	0.5152129397726938
chr15	52330300	52331300	0.8472764535488858
chr15	52330400	52331400	0.6573080339406814
chr15	52330500	52331500	0.6198084577487927
chr15	52330600	52331600	0.9474703088078106
chr15	52330700	52331700	1.2717445426037548
chr15	52330800	52331800	1.4972340256686836
chr15	52330900	52331900	1.534441018221575
chr15	52331000	52332000	1.2964578071590065
chr15	52331100	52332100	1.7842364087359175
chr15	52331200	52332200	1.4199077236534519
chr15	52331300	52332300	1.1361685784764437
chr15	52331400	52332400	0.6261059636153398
chr15	52331500	52332500	0.35596944248780943
chr15	52331600	52332600	-0.04093810017629191
chr15	52331700	52332700	-0.2941711581002009
chr15	52331800	52332800	-0.13145967200746364
chr15	52331900	52332900	-0.5001991856634982
chr15	52332000	52333000	-0.2798195730256998
chr15	52332100	52333100	-1.0852730954388932
chr15	52332200	52333200	-0.7108489979024609
chr15	52332300	52333300	-0.4905210752334868
chr15	52332400	52333400	-0.3216740553849018
chr15	52332500	52333500	-0.510068238566032
chr15	52332600	52333600	-0.3303425812763533
chr15	52332700	52333700	-0.4964896987283933
chr15	52332800	52333800	-1.0937193926263389
chr15	52332900	52333900	-1.09365564967664
chr15	52333000	52334000	-1.4296591280184754
chr15	52333100	52334100	-0.6773010632005716
chr15	52333200	52334200	-1.0913455041726254
chr15	52333300	52334300	-1.5396432800366124
chr15	52333400	52334400	-1.6740454889277887
chr15	52333500	52334500	-1.7539334892082503
chr15	52333600	52334600	-2.1167003247816942
chr15	52333700	52334700	-1.908524391797896
chr15	52333800	52334800	-2.202404357592968
chr15	52333900	52334900	-2.3662606236345507
chr15	52334000	52335000	-2.6777355525485875
chr15	52334100	52335100	-3.0229177310824173
chr15	52334200	52335200	-2.4007864512537966
chr15	52334300	52335300	-2.0548943667329995
chr15	52334400	52335400	-1.784501351693114
chr15	52334500	52335500	-1.4441241076450675
chr15	52335600	52336600	0.156982932875531
chr15	52335700	52336700	0.32528584638077684
chr15	52335800	52336800	0.5371844347104602
chr15	52335900	52336900	0.2865495184818287
chr15	52336000	52337000	0.4576030494550903
chr15	52336100	52337100	0.32726416507791795
chr15	52336200	52337200	0.4258351899477021
chr15	52336300	52337300	0.4687095830919635
chr15	52336400	52337400	0.20915836588096887
chr15	52336500	52337500	0.6470928402123538
chr15	52336600	52337600	0.3715739393206115
chr15	52336700	52337700	0.5683076048321369
chr15	52336800	52337800	0.6605386612079347
chr15	52336900	52337900	0.7181693485887993
chr15	52337000	52338000	0.44521274039789216
chr15	52337100	52338100	0.8024421619921871
chr15	52337200	52338200	-0.047527761502205834
chr15	52337300	52338300	0.3844080948834713
chr15	52337400	52338400	1.529723824579151
chr15	52337500	52338500	-0.13694558195468576
chr15	52337600	52338600	-0.10814687604821956
chr15	52337700	52338700	-0.2145174553480251
chr15	52337800	52338800	-0.7154343844651859
chr15	52337900	52338900	-0.40594812003727226
chr15	52338000	52339000	0.04221083910704465
chr15	52338100	52339100	0.07966811314379232
chr15	52338200	52339200	0.6828808006875456
chr15	52338300	52339300	0.3788251187331703
chr15	52338400	52339400	-0.5640044633456125
chr15	52338500	52339500	0.21690371328014152
chr15	52338600	52339600	0.008617022325261394
chr15	52338700	52339700	-0.08419797998634472
chr15	52338800	52339800	0.4564757532733725
chr15	52338900	52339900	0.43431156659115305
chr15	52339000	52340000	0.2646947636035927
chr15	52339100	52340100	-0.17169366910120468
chr15	52339200	52340200	-0.16806264278366026
chr15	52339300	52340300	1.2548540555034369
chr15	52339400	52340400	1.8860181263323488
chr15	52339500	52340500	2.3685555209729148
chr15	52339600	52340600	2.5146205688431182
chr15	52339700	52340700	2.5426755825316474
chr15	52339800	52340800	2.498057611598786
chr15	52339900	52340900	1.7528027459628572
chr15	52340000	52341000	1.4764597052853603
chr15	52340100	52341100	1.6867882890157682
chr15	52340200	52341200	1.5587183994701197
chr15	52340300	52341300	0.074606906247972
chr15	52340400	52341400	-0.5906324969019879
chr15	52341400	52342400	0.7567700125552426
chr15	52341500	52342500	0.8516096374458433
chr15	52341600	52342600	1.3309025692824636
chr15	52341700	52342700	1.2085602947115923
chr15	52341800	52342800	1.8327158899734863
chr15	52341900	52342900	1.6767666373859071
chr15	52342000	52343000	1.95626056057033
chr15	52342100	52343100	1.613732265044196
chr15	52342200	52343200	1.7500684713900183
chr15	52342300	52343300	1.3740267586533577
chr15	52342400	52343400	0.952347151955268
chr15	52342500	52343500	0.5297982227639909
chr15	52342600	52343600	0.028945441560819487
chr15	52342700	52343700	0.3802758446315245
chr15	52342800	52343800	-0.1581936549857936
chr15	52342900	52343900	-0.17770146534953235
chr15	52343000	52344000	-0.44130301398593796
chr15	52343100	52344100	-0.6617657415581326
chr15	52343200	52344200	-1.3211600425607943
chr15	52343300	52344300	-0.18375898032808974
chr15	52343400	52344400	-0.4735368962918383
chr15	52343500	52344500	0.40441132891199705
chr15	52343600	52344600	0.3770206117686206
chr15	52343700	52344700	0.13416867047602332
chr15	52343800	52344800	-0.183564341054512
chr15	52343900	52344900	0.24848802453164603
chr15	52344000	52345000	0.3854601392237462
chr15	52344100	52345100	0.7635659206241893
chr15	52344200	52345200	1.1121314197625405
chr15	52344300	52345300	0.4795633644677853
chr15	52344400	52345400	1.210272951267224
chr15	52344500	52345500	0.5056780578914303
chr15	52344600	52345600	0.708301620168312
chr15	52344700	52345700	0.5919361194675391
chr15	52344800	52345800	0.2022503234119231
chr15	52344900	52345900	0.2738940350052053
chr15	52345000	52346000	0.2894805732997693
chr15	52345100	52346100	-0.412825021490353
chr15	52345200	52346200	-0.4918387236049156
chr15	52345300	52346300	0.3283283012838628
chr15	52345400	52346400	0.3135804790656922
chr15	52345500	52346500	0.5629443991463071
chr15	52345600	52346600	0.2484133569487677
chr15	52345700	52346700	0.4484847712746706
chr15	52345800	52346800	0.933575076016998
chr15	52345900	52346900	0.8071217673645559
chr15	52346000	52347000	0.36523384394077046
chr15	52346100	52347100	0.5071306372980225
chr15	52346200	52347200	0.6479349468684761
chr15	52346300	52347300	-0.4058856707978853
chr15	52346400	52347400	-1.3296545115162075
chr15	52346500	52347500	-0.8229083738300089
chr15	52346600	52347600	-0.2297812784335553
chr15	52346700	52347700	-0.4748404840917503
chr15	52346800	52347800	0.1504663841180617
chr15	52346900	52347900	-0.04690229549172092
chr15	52347000	52348000	0.14150678814133946
chr15	52347100	52348100	0.13792084383249667
chr15	52347200	52348200	0.2925547319169419
chr15	52347300	52348300	0.38019311151865504
chr15	52347400	52348400	1.294298879938016
chr15	52347500	52348500	0.7076685008053278
chr15	52347600	52348600	0.4836496069636394
chr15	52347700	52348700	0.6011516717431203
chr15	52347800	52348800	0.30123285381903514
chr15	52348800	52349800	1.0312095763775455
chr15	52348900	52349900	1.287058727371885
chr15	52349000	52350000	1.5955545174090804
chr15	52349100	52350100	2.5857230617357643
chr15	52349200	52350200	2.603588487484776
chr15	52349300	52350300	2.718376239583576
chr15	52349400	52350400	2.8065879023115152
chr15	52349500	52350500	3.0083108967998355
chr15	52349600	52350600	2.6850329959784163
chr15	52349700	52350700	3.39570293232803
chr15	52349800	52350800	3.133522502133532
chr15	52349900	52350900	2.771299441751761
chr15	52350400	52351400	1.97580006291329
chr15	52350500	52351500	2.212086218431629
chr15	52350600	52351600	1.666787671697889
chr15	52350700	52351700	1.233204300280427
chr15	52350800	52351800	1.3007195917651275
chr15	52350900	52351900	1.1314684349721609
chr15	52351000	52352000	0.35076960256986645
chr15	52351100	52352100	0.2038883980044357
chr15	52351200	52352200	0.2670799553632235
chr15	52351300	52352300	-0.04351780916496718
chr15	52351400	52352400	-0.7425090579239013
chr15	52351500	52352500	-0.8817004910879882
chr15	52351600	52352600	-0.03607996702748765
chr15	52351700	52352700	0.6548785165848908
chr15	52351800	52352800	0.8988703153087259
chr15	52351900	52352900	0.7658410721426604
chr15	52352000	52353000	0.933180170770258
chr15	52352100	52353100	1.1076351028671083
chr15	52352200	52353200	1.2809369184604815
chr15	52352300	52353300	1.5058920561404605
chr15	52352400	52353400	1.2600687076972463
chr15	52352500	52353500	0.6124985032761764
chr15	52352600	52353600	0.18576972407150247
chr15	52352700	52353700	-0.6184914568549682
chr15	52352800	52353800	-1.136163392251694
chr15	52352900	52353900	-0.9469594217198514
chr15	52353000	52354000	-0.43200850416047065
chr15	52353100	52354100	-0.97467902484589
chr15	52353200	52354200	-1.0498265300231764
chr15	52353300	52354300	-0.6978080563700229
chr15	52353400	52354400	0.10582553545955604
chr15	52353500	52354500	0.7106989831219144
chr15	52353600	52354600	1.225141928569354
chr15	52353700	52354700	1.2201815915348482
chr15	52353800	52354800	1.3458876777838087
chr15	52354900	52355900	-0.5051878193072727
chr15	52355000	52356000	0.11656663339292
chr15	52355100	52356100	-0.1304732600656555
chr15	52355200	52356200	0.5502197007889881
chr15	52355300	52356300	0.7593638435656446
chr15	52355400	52356400	0.33563735083935753
chr15	52355500	52356500	0.4786793639535226
chr15	52355600	52356600	-0.0843549102780754
chr15	52355700	52356700	0.4780643514438514
chr15	52357500	52358500	-0.2390454730733256
chr15	52357600	52358600	-0.4735230202920081
chr15	52357700	52358700	0.4382022046921769
chr15	52357800	52358800	1.3665022579499002
chr15	52357900	52358900	1.378585689559917
chr15	52358000	52359000	0.8270299094367821
chr15	52358100	52359100	0.5112141255909637
chr15	52358200	52359200	-0.7008641451778933
chr15	52358300	52359300	-0.08140756513705616
chr15	52358400	52359400	0.2728277567184757
chr15	52358500	52359500	0.649425854646313
chr15	52358600	52359600	0.6093799208039201
chr15	52358700	52359700	-0.1248086671414862
chr15	52358800	52359800	-0.6600260318253627
chr15	52358900	52359900	-0.7906323203636555
chr15	52359000	52360000	-0.16119704609159652
chr15	52359100	52360100	0.8033545523181315
chr15	52359200	52360200	1.6365449293130598
chr15	52359300	52360300	0.9487860892122214
chr15	52359400	52360400	1.303878315923612
chr15	52359500	52360500	0.9517324668671148
chr15	52359600	52360600	0.5251890419975219
chr15	52359700	52360700	0.2273364353442046
chr15	52359800	52360800	0.5716804747222756
chr15	52359900	52360900	0.8342006910699715
chr15	52360000	52361000	0.26530173357937364
chr15	52360100	52361100	-0.26194416701442963
chr15	52360200	52361200	-0.5421975738008268
chr15	52360300	52361300	-0.6201112142990463
chr15	52360400	52361400	-0.8045362203787031
chr15	52360500	52361500	-0.9761331571839004
chr15	52360600	52361600	-0.7770527858334625
chr15	52360700	52361700	-0.6887506647201348
chr15	52360800	52361800	-0.5148308508619859
chr15	52360900	52361900	-0.3845281868783972
chr15	52361000	52362000	0.07929661654515646
chr15	52361100	52362100	0.7915273162958457
chr15	52361200	52362200	0.8445125196729549
chr15	52361300	52362300	1.1521263056556792
chr15	52361400	52362400	1.1767954755586223
chr15	52361500	52362500	1.1457217401008528
chr15	52361600	52362600	1.731267405915092
chr15	52361700	52362700	1.517612122169019
chr15	52361800	52362800	1.5206994403793657
chr15	52361900	52362900	1.4349681512173569
chr15	52362000	52363000	1.5271581460875037
chr15	52362100	52363100	0.6673136099707229
chr15	52362200	52363200	0.1842046554712901
chr15	52362300	52363300	0.0002938841374393853
chr15	52362400	52363400	-0.18391805490503849
chr15	52362500	52363500	-0.020551613063197933
chr15	52362600	52363600	-0.9743192347698308
chr15	52362700	52363700	-0.5327472291225185
chr15	52362800	52363800	-1.2134598665254173
chr15	52362900	52363900	-0.7713654864399389
chr15	52363000	52364000	-1.7721895470030822
chr15	52363100	52364100	-1.6673914397396294
chr15	52363200	52364200	-1.4107413035388416
chr15	52363300	52364300	-1.4739687574274438
chr15	52363400	52364400	-0.9751837840544128
chr15	52363500	52364500	-0.7643797856159152
chr15	52363600	52364600	-0.2729989817669237
chr15	52363700	52364700	0.1868602478323856
chr15	52363800	52364800	0.513819640288943
chr15	52363900	52364900	-0.3561928477235174
chr15	52364000	52365000	0.13457169422722515
chr15	52364100	52365100	0.3656813198083278
chr15	52364200	52365200	0.8170178423807424
chr15	52364300	52365300	1.4678698499733005
chr15	52364400	52365400	1.3262667998784712
chr15	52364500	52365500	0.7861889280933342
chr15	52364600	52365600	1.0483704058616201
chr15	52364700	52365700	0.4639304203543072
chr15	52364800	52365800	0.05313845444399748
chr15	52364900	52365900	0.7090509770861614
chr15	52365000	52366000	0.8135981239248857
chr15	52365100	52366100	0.5218005795663183
chr15	52365200	52366200	0.6157848579382839
chr15	52365300	52366300	-0.09025689178551782
chr15	52365400	52366400	-0.717907043658033
chr15	52365500	52366500	-0.5448752279999902
chr15	52365600	52366600	-0.8721466050430982
chr15	52366700	52367700	1.852847068042737
chr15	52366800	52367800	1.3422728330035631
chr15	52366900	52367900	1.3449851077254442
chr15	52367000	52368000	1.2261404087235759
chr15	52367100	52368100	0.6007948794560637
chr15	52367200	52368200	0.533248005214752
chr15	52367300	52368300	0.06438513966014145
chr15	52367400	52368400	-0.6549364665113384
chr15	52367500	52368500	-0.7729940246547226
chr15	52367600	52368600	-1.178208314021492
chr15	52367700	52368700	-1.4835614065601763
chr15	52367800	52368800	-1.5929378594713148
chr15	52367900	52368900	-1.8226870244308528
chr15	52368000	52369000	-2.065538707145081
chr15	52368100	52369100	-2.0242334308611607
chr15	52368200	52369200	-1.7543677780980915
chr15	52368300	52369300	-1.39636086745833
chr15	52368400	52369400	-0.469306482830457
chr15	52368500	52369500	-0.23683931174600864
chr15	52368600	52369600	0.3386284089856197
chr15	52368700	52369700	0.5458937378292887
chr15	52368800	52369800	1.3405119556277036
chr15	52369900	52370900	1.4054078212058958
chr15	52370000	52371000	0.9675641286217762
chr15	52370100	52371100	0.7265492397786888
chr15	52370200	52371200	1.2297248084670114
chr15	52370300	52371300	0.3149341371776252
chr15	52370400	52371400	-0.4873102468535341
chr15	52370500	52371500	-0.23401129153844125
chr15	52370600	52371600	-0.006873412247454405
chr15	52370700	52371700	-1.2871343758513802
chr15	52370800	52371800	-1.0010120084343441
chr15	52370900	52371900	-1.2399009405099004
chr15	52371000	52372000	-1.1403306288155601
chr15	52371100	52372100	-0.6967478154952562
chr15	52371200	52372200	-0.4510449739554757
chr15	52371300	52372300	0.5359684347452441
chr15	52371400	52372400	1.5408189530185097
chr15	52371500	52372500	1.2379719280424084
chr15	52371600	52372600	1.4972936396170822
chr15	52371700	52372700	2.0330187310426084
chr15	52371800	52372800	1.3406759226006928
chr15	52371900	52372900	1.7125420169996812
chr15	52372000	52373000	1.367024734807758
chr15	52372100	52373100	0.9291290448233752
chr15	52372200	52373200	-0.01984969551110401
chr15	52372300	52373300	-0.4538848635110719
chr15	52372400	52373400	-0.7671295665248611
chr15	52372500	52373500	-0.4039408657384124
chr15	52372600	52373600	-0.3679764036518576
chr15	52372700	52373700	-0.07137142575138578
chr15	52372800	52373800	0.5212193493383701
chr15	52372900	52373900	0.1915928404615028
chr15	52373000	52374000	0.9670066322827107
chr15	52373100	52374100	1.2111475602031645
chr15	52373200	52374200	1.6963007993248205
chr15	52373300	52374300	1.614427233290583
chr15	52373400	52374400	1.0651282454886986
chr15	52373500	52374500	0.8482315884944475
chr15	52373600	52374600	0.7092386968533301
chr15	52373700	52374700	0.29307090020915555
chr15	52373800	52374800	0.5104945396846553
chr15	52374500	52375500	0.8371492542100157
chr15	52374600	52375600	0.5906331908567682
chr15	52374700	52375700	0.2551461944712403
chr15	52374800	52375800	0.7695555648127625
chr15	52374900	52375900	0.3679495864312566
chr15	52375000	52376000	0.9974129013412797
chr15	52375100	52376100	0.4823605842855774
chr15	52375200	52376200	0.7454537279415434
chr15	52375300	52376300	0.9496196808094168
chr15	52375400	52376400	0.9618865165213332
chr15	52375500	52376500	0.8452911577162157
chr15	52375600	52376600	1.8061213005011905
chr15	52375700	52376700	2.088125023286026
chr15	52375800	52376800	2.118117399857649
chr15	52375900	52376900	2.0988365354786773
chr15	52376000	52377000	1.4321603412791368
chr15	52376100	52377100	2.079599306498579
chr15	52376200	52377200	2.204258446000521
chr15	52376300	52377300	2.4777601444122284
chr15	52376400	52377400	1.9579514594087184
chr15	52376500	52377500	1.9255310200060205
chr15	52378600	52379600	-0.7758142198833273
chr15	52378700	52379700	-0.5688279038475923
chr15	52378800	52379800	-0.2010188693039882
chr15	52378900	52379900	0.9182689095977512
chr15	52379000	52380000	1.3244382816528333
chr15	52379100	52380100	1.963662717724128
chr15	52379200	52380200	2.173404334415494
chr15	52379300	52380300	2.0356003038453867
chr15	52379400	52380400	2.1370823470259945
chr15	52379500	52380500	2.3215149198437675
chr15	52380400	52381400	0.016923251057444532
chr15	52380500	52381500	0.31617004117427955
chr15	52380600	52381600	0.18708395649968124
chr15	52380700	52381700	0.214597014730805
chr15	52380800	52381800	0.3007724125001199
chr15	52380900	52381900	0.9660268333698556
chr15	52381000	52382000	0.8981503899655893
chr15	52381100	52382100	0.9505175871057756
chr15	52381200	52382200	1.0187694510726435
chr15	52381300	52382300	0.25905940060367083
chr15	52381400	52382400	-0.5791046657320937
chr15	52381500	52382500	-1.0074139711285608
chr15	52382300	52383300	-0.8646406891042661
chr15	52382400	52383400	-0.22508844520281948
chr15	52382500	52383500	-0.6449977414158314
chr15	52382600	52383600	-0.9491532703853208
chr15	52382700	52383700	-0.4785134119031365
chr15	52382800	52383800	-0.041338710971389005
chr15	52382900	52383900	0.0652824354497004
chr15	52383000	52384000	0.25595522659089315
chr15	52383100	52384100	0.3356996453964603
chr15	52383200	52384200	0.4993174753056889
chr15	52383300	52384300	0.7153558333978491
chr15	52383400	52384400	1.2060761701908027
chr15	52383500	52384500	1.7281415351277092
chr15	52383600	52384600	1.3496706645902423
chr15	52383700	52384700	1.2955550401436935
chr15	52383800	52384800	1.2426093104095663
chr15	52383900	52384900	1.097466509022934
chr15	52384000	52385000	0.4450143717860421
chr15	52384100	52385100	0.5199301480965199
chr15	52384200	52385200	0.2392467291486044
chr15	52384300	52385300	0.2647547513925447
chr15	52384400	52385400	0.2525834152763314
chr15	52384500	52385500	0.3582730845408923
chr15	52384600	52385600	1.0195699727133751
chr15	52384700	52385700	-0.3184351268983732
chr15	52384800	52385800	-0.3382364209218097
chr15	52384900	52385900	-0.7948493225489496
chr15	52385000	52386000	-0.6136583899091451
chr15	52385100	52386100	0.2288275450375075
chr15	52385200	52386200	0.30777722607971697
chr15	52385300	52386300	0.39531507094084334
chr15	52385400	52386400	-0.4622674783599077
chr15	52385500	52386500	-1.0741633064627258
chr15	52385600	52386600	-1.0666268412751208
chr15	52385700	52386700	0.07834598776695144
chr15	52385800	52386800	-0.4282709201727624
chr15	52385900	52386900	-0.07220386068087897
chr15	52386000	52387000	0.6581044133250771
chr15	52386100	52387100	-0.04593279493018323
chr15	52386200	52387200	0.1798730417518454
chr15	52386300	52387300	0.25470442881733685
chr15	52386400	52387400	0.6027004682507908
chr15	52386500	52387500	1.0543938667693191
chr15	52386600	52387600	0.8541267494492006
chr15	52386700	52387700	0.6191155238653097
chr15	52386800	52387800	0.24547289869322306
chr15	52386900	52387900	0.6967153625250633
chr15	52387000	52388000	0.7651497049865214
chr15	52387100	52388100	0.6965339219519622
chr15	52387200	52388200	0.2978656420471479
chr15	52387300	52388300	0.2467371520321493
chr15	52387400	52388400	-0.32565952571304113
chr15	52387500	52388500	-0.6959496792053479
chr15	52387600	52388600	-0.7635917274632823
chr15	52387700	52388700	-1.4074250973188216
chr15	52387800	52388800	-1.240222240562022
chr15	52387900	52388900	-1.3517512294806548
chr15	52388000	52389000	-1.6974329512167645
chr15	52388100	52389100	-2.2248720687203845
chr15	52388200	52389200	-1.6047585606408918
chr15	52388300	52389300	-1.6857867524685748
chr15	52388400	52389400	-1.151112045221819
chr15	52388500	52389500	-1.5183398584293566
chr15	52388600	52389600	-1.5230687291118192
chr15	52388700	52389700	-0.3859374131827969
chr15	52388800	52389800	-0.2684875494035869
chr15	52388900	52389900	-0.8061482988371378
chr15	52389000	52390000	-0.6034601776563197
chr15	52389100	52390100	-0.88061920315972
chr15	52389200	52390200	-1.445716241918616
chr15	52389300	52390300	-1.9516677100159567
chr15	52389400	52390400	-1.7366474137809258
chr15	52389500	52390500	-1.426237090524236
chr15	52390600	52391600	-1.5798348033550087
chr15	52390700	52391700	-1.7037912908327169
chr15	52390800	52391800	-1.7783225486301844
chr15	52390900	52391900	-1.0894485393309306
chr15	52391000	52392000	-0.41343661137270626
chr15	52391100	52392100	0.6352178624983028
chr15	52391200	52392200	0.4673683393743904
chr15	52391300	52392300	0.6164249626687641
chr15	52391400	52392400	0.500675633243015
chr15	52391500	52392500	-0.0982207519400781
chr15	52391600	52392600	-0.19913035892424788
chr15	52391700	52392700	-0.2337235128826053
chr15	52391800	52392800	-0.14872193157522662
chr15	52391900	52392900	-0.3179852005662362
chr15	52392000	52393000	-0.8352840497055606
chr15	52392100	52393100	-1.7759827632703613
chr15	52392200	52393200	-2.0897447132884905
chr15	52392300	52393300	-1.721348222391306
chr15	52392400	52393400	-1.495256324581502
chr15	52392500	52393500	-1.1591080413093848
chr15	52392600	52393600	-1.231759526931677
chr15	52392700	52393700	-0.2347380988626313
chr15	52392800	52393800	-0.17556724169696153
chr15	52392900	52393900	-0.20364708007014093
chr15	52393000	52394000	-0.47772152055105194
chr15	52393100	52394100	-0.2665890538217705
chr15	52393200	52394200	0.8670806875616835
chr15	52393300	52394300	0.8335806064002097
chr15	52393400	52394400	0.7954012323937327
chr15	52393500	52394500	1.2746826725066256
chr15	52393600	52394600	1.1230912657654268
chr15	52393700	52394700	0.39311111064294507
chr15	52393800	52394800	-0.3653429230716101
chr15	52393900	52394900	-0.3286041863601153
chr15	52394000	52395000	-0.4542840577376014
chr15	52394100	52395100	-1.2508457272305726
chr15	52394200	52395200	-1.9588697622240516
chr15	52394300	52395300	-2.1643413242989333
chr15	52394400	52395400	-2.534932262062493
chr15	52394500	52395500	-2.655285657149689
chr15	52394600	52395600	-1.9591207009925065
chr15	52394700	52395700	-2.0358716325179533
chr15	52394800	52395800	-1.6517071343497485
chr15	52394900	52395900	-1.1539764216523354
chr15	52395000	52396000	-0.5231433286426423
chr15	52395100	52396100	-0.07345100686663468
chr15	52395200	52396200	0.6696990524530045
chr15	52395300	52396300	0.4646485575767997
chr15	52395400	52396400	1.7352470000260392
chr15	52395500	52396500	1.1709629217914423
chr15	52395600	52396600	0.2035687492612557
chr15	52395700	52396700	0.26012019404485553
chr15	52395800	52396800	0.2298655770175778
chr15	52395900	52396900	-0.7064529427549432
chr15	52396000	52397000	-0.807910691213267
chr15	52396100	52397100	-0.2721226094409677
chr15	52396200	52397200	-1.4821279906200684
chr15	52396300	52397300	-0.8102874961121712
chr15	52396400	52397400	-1.408008811898958
chr15	52396500	52397500	-1.0875664523949298
chr15	52396600	52397600	-0.5349268018162161
chr15	52396700	52397700	-0.2561769379938505
chr15	52396800	52397800	0.38250879790554654
chr15	52396900	52397900	0.4895794627488877
chr15	52397000	52398000	0.37206838149609023
chr15	52397100	52398100	-0.4185607136142481
chr15	52397200	52398200	0.2360198275919848
chr15	52397300	52398300	-0.3416920549243348
chr15	52397400	52398400	-0.0035042895040012217
chr15	52397500	52398500	-0.4386881938264575
chr15	52397600	52398600	-0.5006396274334177
chr15	52397700	52398700	-0.7726729873355556
chr15	52397800	52398800	-0.8080635976586134
chr15	52397900	52398900	-0.811218478446304
chr15	52398000	52399000	-0.9470788163517098
chr15	52398100	52399100	-0.6163398386422321
chr15	52398200	52399200	-1.1214571030180116
chr15	52398300	52399300	-1.2454676981055794
chr15	52398400	52399400	-2.292621516697685
chr15	52398500	52399500	-1.9257995237080647
chr15	52398600	52399600	-2.1359847421513094
chr15	52398700	52399700	-2.7163274598718288
chr15	52398800	52399800	-3.499539573954076
chr15	52398900	52399900	-3.5110954240645684
chr15	52399000	52400000	-3.279387184208536
chr15	52399100	52400100	-3.2231469362543415
chr15	52399200	52400200	-3.543486574317582
chr15	52399300	52400300	-3.778987499353288
chr15	52399400	52400400	-3.2553937294159168
chr15	52399500	52400500	-3.1540767110781682
chr15	52399600	52400600	-2.8250435372280007
chr15	52399700	52400700	-2.582743134558914
chr15	52399800	52400800	-2.2067697812763187
chr15	52399900	52400900	-2.111749238294265
chr15	52400000	52401000	-2.5508510652177327
chr15	52400100	52401100	-1.7846762600034063
chr15	52400200	52401200	-0.7216064777974138
chr15	52400300	52401300	-0.3350949025512187
chr15	52400400	52401400	-0.3744979983926906
chr15	52400500	52401500	-0.5013932641927324
chr15	52400600	52401600	-0.5299003864460227
chr15	52400700	52401700	0.3092875658323663
chr15	52400800	52401800	0.02470467806506128
chr15	52400900	52401900	0.21487970331387507
chr15	52401000	52402000	0.7155518798692037
chr15	52401100	52402100	-0.29348396940041205
chr15	52401200	52402200	-1.132334911469329
chr15	52401300	52402300	-1.6916926054756876
chr15	52401400	52402400	-2.143019719390571
chr15	52401500	52402500	-2.396128664779757
chr15	52401600	52402600	-2.5746194252700416
chr15	52401700	52402700	-3.400779869173145
chr15	52401800	52402800	-3.4947705716883397
chr15	52401900	52402900	-2.987377128167537
chr15	52402000	52403000	-3.5077754053604617
chr15	52402100	52403100	-2.8842809561619287
chr15	52402200	52403200	-1.9167793977512968
chr15	52402300	52403300	-1.8922707981251567
chr15	52402400	52403400	-1.8427435913486103
chr15	52402500	52403500	-1.191786797833538
chr15	52402600	52403600	-0.7080673651622046
chr15	52402700	52403700	-0.992615484545129
chr15	52402800	52403800	-0.4338323359088148
chr15	52402900	52403900	-0.9531902312727216
chr15	52403000	52404000	-1.1066317683803157
chr15	52403100	52404100	-1.2841291240193606
chr15	52403200	52404200	-1.7137120063119549
chr15	52404300	52405300	0.14609244114438008
chr15	52404400	52405400	0.3853621286430801
chr15	52404500	52405500	0.477258068602219
chr15	52404600	52405600	0.4102412650813445
chr15	52404700	52405700	0.6633941036576066
chr15	52404800	52405800	0.8248616176038472
chr15	52404900	52405900	0.8606904132251241
chr15	52405000	52406000	0.8081173587010858
chr15	52405100	52406100	0.4883137757827536
chr15	52405200	52406200	-0.1688694978243498
chr15	52405300	52406300	-0.23903962940796625
chr15	52405400	52406400	-0.5326950201313511
chr15	52405500	52406500	-0.1722579003918395
chr15	52405600	52406600	-0.4045565881807244
chr15	52405700	52406700	0.08410091168032288
chr15	52405800	52406800	-0.16516772761998716
chr15	52405900	52406900	0.22027678663080064
chr15	52406000	52407000	0.20847831760278906
chr15	52406100	52407100	-0.11311501391329355
chr15	52406200	52407200	0.09512284934457564
chr15	52406300	52407300	-0.18057313849990905
chr15	52406400	52407400	-0.26985939606914866
chr15	52406500	52407500	-0.5327540503933869
chr15	52406600	52407600	-0.39052282962032825
chr15	52406700	52407700	-0.6136651274880519
chr15	52406800	52407800	-0.014155653049439196
chr15	52406900	52407900	-0.05253275751720485
chr15	52407000	52408000	-0.35091253050542864
chr15	52407100	52408100	0.03127693764052262
chr15	52407200	52408200	0.8135659547002235
chr15	52407300	52408300	0.5954440139453542
chr15	52407400	52408400	1.0035835370292383
chr15	52407500	52408500	0.5036680935451039
chr15	52407600	52408600	0.3811393546634349
chr15	52407700	52408700	-0.4854787623142852
chr15	52407800	52408800	-1.0478342415298088
chr15	52407900	52408900	-1.1641363275188903
chr15	52408000	52409000	-0.9619150435314165
chr15	52408100	52409100	-1.2961660984406302
chr15	52408200	52409200	-1.8085827341430487
chr15	52408300	52409300	-1.9040504762555928
chr15	52408400	52409400	-2.7509641174129125
chr15	52408500	52409500	-1.40435702591405
chr15	52408600	52409600	-1.1284823547905325
chr15	52408700	52409700	-0.7042021136083195
chr15	52408800	52409800	-0.7187998161657162
chr15	52408900	52409900	-1.212604669033082
chr15	52409000	52410000	-1.3369957553971312
chr15	52409100	52410100	-1.4106127402885424
chr15	52409200	52410200	-1.4461688229360803
chr15	52409300	52410300	-1.35132531194318
chr15	52409400	52410400	-0.651820085976954
chr15	52409500	52410500	-0.5118063335024536
chr15	52409600	52410600	-0.5330366296808299
chr15	52409700	52410700	0.14082571314629286
chr15	52409800	52410800	1.019928345538644
chr15	52409900	52410900	1.3971132339994787
chr15	52410000	52411000	1.622192497812586
chr15	52410100	52411100	1.985040573422841
chr15	52410200	52411200	2.0742166866724205
chr15	52410300	52411300	2.227242004216395
chr15	52410400	52411400	1.4263020031637257
chr15	52410500	52411500	0.20758107563307376
chr15	52410700	52411700	-0.8770531938140355
chr15	52410800	52411800	-1.2296716231280456
chr15	52410900	52411900	-0.8760021875420492
chr15	52411000	52412000	-0.7295444962544577
chr15	52411100	52412100	-0.08252896264107808
chr15	52411200	52412200	-0.2248857333765029
chr15	52411300	52412300	0.05786342515894291
chr15	52411400	52412400	0.8691187733994694
chr15	52411500	52412500	0.7368380055100024
chr15	52411600	52412600	1.000219754680013
chr15	52411700	52412700	0.8696463576990257
chr15	52411800	52412800	0.8987207113351595
chr15	52411900	52412900	0.8805650991292499
chr15	52412000	52413000	0.7108379779341563
chr15	52412100	52413100	0.34304298134554323
chr15	52413200	52414200	-0.8013135224992062
chr15	52413300	52414300	-0.5127903704737621
chr15	52413400	52414400	-0.7155817120288674
chr15	52413500	52414500	-0.8153976518043735
chr15	52413600	52414600	-1.0283502408619842
chr15	52413700	52414700	-0.9560715039192892
chr15	52413800	52414800	-0.7016474285024986
chr15	52413900	52414900	-0.6697960358441793
chr15	52414000	52415000	-0.36672412058706916
chr15	52414100	52415100	0.011604892722847274
chr15	52414200	52415200	0.8417834369692703
chr15	52414300	52415300	0.5117820472425408
chr15	52414400	52415400	0.8221477231381173
chr15	52414500	52415500	0.4688194378917413
chr15	52414600	52415600	0.5023584903657795
chr15	52414700	52415700	0.2697310131255039
chr15	52414800	52415800	0.4297139887826579
chr15	52414900	52415900	1.122891362942324
chr15	52415000	52416000	0.9143009898019833
chr15	52415100	52416100	0.4336331329306982
chr15	52415200	52416200	-0.7537042071664803
chr15	52415300	52416300	-0.25408705241311075
chr15	52415400	52416400	-0.7727356327039708
chr15	52415500	52416500	-0.5989324238686901
chr15	52415600	52416600	-0.5624535485227594
chr15	52415700	52416700	-0.2841667952770872
chr15	52415800	52416800	-0.21709713409672526
chr15	52415900	52416900	-0.07329631033438276
chr15	52416000	52417000	-0.055236907207844924
chr15	52416100	52417100	0.004067550422785636
chr15	52416200	52417200	0.8306733987603662
chr15	52416300	52417300	-0.12721730305833018
chr15	52416400	52417400	0.18279316299268727
chr15	52416500	52417500	0.9172812451134548
chr15	52416600	52417600	0.8945075810290527
chr15	52416700	52417700	0.8559151536183671
chr15	52416800	52417800	0.8218650968175858
chr15	52416900	52417900	0.3195947824591826
chr15	52417000	52418000	0.34391135285221347
chr15	52417100	52418100	0.320997783202847
chr15	52417200	52418200	-0.2744703752702756
chr15	52417300	52418300	-0.17617308084831546
chr15	52417400	52418400	-0.05377126271792215
chr15	52417500	52418500	-1.1300642094224014
chr15	52417600	52418600	-1.3536462555211726
chr15	52417700	52418700	-1.4083841731503417
chr15	52417800	52418800	-1.2402919372638341
chr15	52417900	52418900	-0.8824720025665177
chr15	52418000	52419000	-1.540019236585146
chr15	52418100	52419100	-1.3777286338988644
chr15	52418200	52419200	-1.3160560729999844
chr15	52418300	52419300	-0.7150646401795842
chr15	52418400	52419400	-0.8496798694156539
chr15	52418500	52419500	-0.9998927156109854
chr15	52418600	52419600	-0.6529584433237178
chr15	52418700	52419700	-0.35562465022754824
chr15	52418800	52419800	-0.8731623575358374
chr15	52418900	52419900	-1.1008993564607312
chr15	52419000	52420000	-0.20820997289139548
chr15	52419100	52420100	-0.08384251241597146
chr15	52419200	52420200	-0.01778924281800929
chr15	52419300	52420300	-0.22489030245990727
chr15	52419400	52420400	-0.09117300741572362
chr15	52419500	52420500	0.22192831291981607
chr15	52419600	52420600	-0.13036177125854626
chr15	52419700	52420700	0.2254194959372258
chr15	52419800	52420800	0.1689041550671226
chr15	52419900	52420900	-0.2648244593435565
chr15	52420000	52421000	-0.736466583135637
chr15	52420100	52421100	-1.0220271984723004
chr15	52420200	52421200	-0.9653035953635156
chr15	52420300	52421300	-0.810675180595052
chr15	52420400	52421400	-1.4986102993412558
chr15	52420500	52421500	-1.5125921295494604
chr15	52420600	52421600	-1.6061679338558967
chr15	52420700	52421700	-2.365619539828268
chr15	52420800	52421800	-2.0835170991349923
chr15	52420900	52421900	-1.8345271459951795
chr15	52421000	52422000	-1.6253235498553982
chr15	52421100	52422100	-1.6424883750818935
chr15	52421200	52422200	-1.944004024307143
chr15	52421300	52422300	-2.0139183941103966
chr15	52421400	52422400	-1.4167991680299463
chr15	52421500	52422500	-0.9012579627297996
chr15	52421600	52422600	-0.2366409214425218
chr15	52421700	52422700	0.1777107546204401
chr15	52421800	52422800	-0.11469842616963402
chr15	52421900	52422900	-0.2053543945253274
chr15	52422000	52423000	-0.4581403846129153
chr15	52422100	52423100	-1.1654792543011656
chr15	52422200	52423200	-1.3556011861008366
chr15	52422300	52423300	-1.1606510355098931
chr15	52422400	52423400	-1.1220708394611365
chr15	52422500	52423500	-1.3231901433278672
chr15	52422600	52423600	-1.659124135482299
chr15	52422700	52423700	-2.0363924725657108
chr15	52422800	52423800	-1.5143198022299431
chr15	52422900	52423900	-1.52088204037974
chr15	52423000	52424000	-1.4081539897644832
chr15	52423100	52424100	-0.5462385905266935
chr15	52423500	52424500	-0.4355437269529095
chr15	52423600	52424600	-0.9162131812769684
chr15	52423700	52424700	-1.0153747362324856
chr15	52423800	52424800	-1.1701612001654125
chr15	52423900	52424900	-0.5687225072685007
chr15	52424000	52425000	-0.9495152451280542
chr15	52424100	52425100	-1.0272765720495196
chr15	52424200	52425200	-1.5521452701296778
chr15	52424300	52425300	-1.9264932088769275
chr15	52424400	52425400	-1.846753054212253
chr15	52424500	52425500	-1.7728349648639463
chr15	52424600	52425600	-1.0137646170635055
chr15	52424700	52425700	-0.8290612829530072
chr15	52424800	52425800	-0.8403696241231813
chr15	52424900	52425900	-0.7264598872978655
chr15	52425000	52426000	-0.09492579675873059
chr15	52425100	52426100	-0.3244567756078444
chr15	52425200	52426200	0.5316970571528865
chr15	52425300	52426300	0.8461658714021123
chr15	52426400	52427400	-2.8735691198201567
chr15	52426500	52427500	-2.7567614785550445
chr15	52426600	52427600	-2.288077765026197
chr15	52426700	52427700	-2.2238893642348803
chr15	52426800	52427800	-1.9114907169029507
chr15	52426900	52427900	-1.7510858692247042
chr15	52427000	52428000	-1.7475190033051151
chr15	52427100	52428100	-1.66018570494066
chr15	52427200	52428200	-1.8293383651415995
chr15	52427300	52428300	-1.6337180801640214
chr15	52427400	52428400	-1.6166831850641374
chr15	52427500	52428500	-0.8312186756678607
chr15	52427600	52428600	-0.2500659560990588
chr15	52427700	52428700	-0.052107625242275
chr15	52427800	52428800	0.3368202336952864
chr15	52427900	52428900	-0.10625418457616216
chr15	52428000	52429000	-0.3011719980804496
chr15	52428100	52429100	0.013943806823972916
chr15	52428200	52429200	0.3613502650295514
chr15	52428300	52429300	0.5812412801676413
chr15	52428400	52429400	0.7945693621280829
chr15	52428500	52429500	0.19912419071073434
chr15	52428600	52429600	-0.2118402212194691
chr15	52428700	52429700	-0.3703462200219191
chr15	52428800	52429800	-0.8008833448300301
chr15	52428900	52429900	-0.03508512952351752
chr15	52429000	52430000	0.5756658715656233
chr15	52429100	52430100	0.7635806058452064
chr15	52429200	52430200	0.9965710882925544
chr15	52429300	52430300	0.27552079766626697
chr15	52429400	52430400	0.33732623250328825
chr15	52429500	52430500	0.0925594431902206
chr15	52429600	52430600	0.4066810557891077
chr15	52429700	52430700	-0.2222146934380468
chr15	52429800	52430800	-0.07616132236640524
chr15	52429900	52430900	-0.3789786182750426
chr15	52430000	52431000	-0.6643673347919943
chr15	52430100	52431100	-0.994343381003942
chr15	52430200	52431200	-0.9881669620522396
chr15	52431300	52432300	-1.5466048484024757
chr15	52431400	52432400	-0.8032061816208527
chr15	52431500	52432500	-1.1678995062055282
chr15	52431600	52432600	-1.7021518684764938
chr15	52431700	52432700	-0.909033217674144
chr15	52431800	52432800	-1.1552317770032947
chr15	52431900	52432900	-0.8472760985874083
chr15	52432000	52433000	-0.5009179491668839
chr15	52432100	52433100	-0.574455823449236
chr15	52432200	52433200	-0.3111082626128643
chr15	52432300	52433300	0.06516512398764908
chr15	52432400	52433400	-1.2409111462124005
chr15	52434000	52435000	-0.5103389607811262
chr15	52434100	52435100	-0.18110684280664524
chr15	52434200	52435200	-1.1750220162247351
chr15	52435300	52436300	1.2218807027690666
chr15	52435400	52436400	0.9065029624732679
chr15	52435500	52436500	0.7087793662025895
chr15	52435600	52436600	0.4386797597963168
chr15	52435700	52436700	0.14798057973881565
chr15	52435800	52436800	0.4413331070582137
chr15	52435900	52436900	0.5967757335222645
chr15	52436000	52437000	0.08366505988404012
chr15	52436100	52437100	0.7008959661880347
chr15	52436200	52437200	-0.1284749472853207
chr15	52436300	52437300	0.12591365793310727
chr15	52436400	52437400	0.32931209800121936
chr15	52436500	52437500	0.25900131601034543
chr15	52437600	52438600	0.3291689068819392
chr15	52437700	52438700	0.4115787737338536
chr15	52437800	52438800	0.6859419999239404
chr15	52437900	52438900	0.9865217371985768
chr15	52438000	52439000	0.37254291764576175
chr15	52438100	52439100	1.1695859999793907
chr15	52438200	52439200	1.1223275413100695
chr15	52438300	52439300	1.418050462087798
chr15	52438400	52439400	1.4554219563455593
chr15	52438500	52439500	1.5496842776627069
chr15	52438600	52439600	0.9534739772463772
chr15	52438700	52439700	0.4964717592809561
chr15	52438800	52439800	0.8924881268161172
chr15	52438900	52439900	0.9611728942212234
chr15	52439000	52440000	1.5290864656732923
chr15	52439400	52440400	0.4414213049296825
chr15	52439500	52440500	-0.2288190569474015
chr15	52439600	52440600	-1.0153717551846038
chr15	52439700	52440700	-0.6896070201440783
chr15	52439800	52440800	-0.6963713087359503
chr15	52439900	52440900	-0.039970811689792204
chr15	52440000	52441000	-0.004281817039971002
chr15	52440100	52441100	0.2305593016423896
chr15	52440200	52441200	0.08051111420102125
chr15	52440300	52441300	-0.3271606480244063
chr15	52440400	52441400	-0.6381174964955777
chr15	52440500	52441500	-0.7593435696412315
chr15	52440600	52441600	-0.7889026120085891
chr15	52440700	52441700	-0.6110752490803121
chr15	52440800	52441800	-0.7587806833073569
chr15	52440900	52441900	-1.111236439624573
chr15	52441000	52442000	-0.9245243408827852
chr15	52441100	52442100	-1.2950081620621756
chr15	52441200	52442200	-0.6049754423075742
chr15	52441300	52442300	-0.4977119314481897
chr15	52441400	52442400	-0.22503868543801628
chr15	52441500	52442500	0.5381588356865968
chr15	52441600	52442600	1.449272997711139
chr15	52441700	52442700	1.4079313720161633
chr15	52441800	52442800	0.8928090078472274
chr15	52443800	52444800	-0.8122315343716562
chr15	52443900	52444900	-0.8702410374980556
chr15	52444000	52445000	-0.8189487822778819
chr15	52444100	52445100	-0.97343474936287
chr15	52444200	52445200	-1.363062486072768
chr15	52444300	52445300	-0.5858349906861844
chr15	52444400	52445400	-0.5853957262843886
chr15	52444500	52445500	-0.7323563865634259
chr15	52444600	52445600	-1.5649922579777404
chr15	52444700	52445700	-1.3307061695840658
chr15	52444800	52445800	-1.6190170249888434
chr15	52444900	52445900	-1.0249631546526008
chr15	52445000	52446000	-1.265051609120193
chr15	52445100	52446100	-1.2103048132042888
chr15	52445200	52446200	-1.4465781425068087
chr15	52445300	52446300	-1.5744566655515315
chr15	52445400	52446400	-1.5937617947116605
chr15	52445500	52446500	-0.9670056138086872
chr15	52446000	52447000	-1.8459394273118297
chr15	52446100	52447100	-1.7942016076560956
chr15	52446200	52447200	-1.5035722591299676
chr15	52446300	52447300	-1.116022860630902
chr15	52446400	52447400	-0.9084624896162568
chr15	52446500	52447500	-0.9531018411194756
chr15	52446600	52447600	-1.1783523017749546
chr15	52446700	52447700	-0.7781573817518863
chr15	52446800	52447800	-1.017835672205454
chr15	52446900	52447900	-0.6372515169319031
chr15	52447000	52448000	-0.4535656544000397
chr15	52447100	52448100	-0.8694874292913403
chr15	52447200	52448200	-1.472072229214047
chr15	52447300	52448300	-2.629086527035584
chr15	52447400	52448400	-2.7813658643147696
chr15	52447500	52448500	-3.2884206733589463
chr15	52447600	52448600	-3.3459363251403915
chr15	52447700	52448700	-2.392899190407381
chr15	52447800	52448800	-2.003340344043834
chr15	52447900	52448900	-1.8837535125915887
chr15	52450900	52451900	0.07060254279874252
chr15	52451000	52452000	-0.3653992333352223
chr15	52451100	52452100	0.0934977319622294
chr15	52451200	52452200	-0.016081876700130608
chr15	52451300	52452300	0.08515162603143782
chr15	52451400	52452400	0.2360588952506132
chr15	52451500	52452500	0.4691816623747092
chr15	52451600	52452600	-0.1999840730258182
chr15	52451700	52452700	0.06176648805766675
chr15	52451800	52452800	0.2848675416437783
chr15	52452300	52453300	-0.24237151614169145
chr15	52452400	52453400	-0.4027160143973003
chr15	52452900	52453900	-0.7913870439915263
chr15	52453000	52454000	-0.4548745902501619
chr15	52453100	52454100	-0.0905711453381137
chr15	52453200	52454200	-0.5010426677545342
chr15	52453300	52454300	-0.5616902925988395
chr15	52453400	52454400	-0.6656796512466541
chr15	52453500	52454500	-0.7003996196824426
chr15	52453600	52454600	-1.1872171004082506
chr15	52453700	52454700	-1.5648212129109589
chr15	52453800	52454800	-0.9399529682126312
chr15	52453900	52454900	-0.5441713786835988
chr15	52454000	52455000	-0.346602090824559
chr15	52454300	52455300	0.7471100310257259
chr15	52454400	52455400	1.1590327066742916
chr15	52454500	52455500	0.3774572186294523
chr15	52454600	52455600	0.37193400831882695
chr15	52454700	52455700	0.08885291214979897
chr15	52455100	52456100	-0.4136755439016711
chr15	52455200	52456200	-0.8756506001018353
chr15	52455300	52456300	-0.9340200691316378
chr15	52455400	52456400	-1.5438785636537975
chr15	52455500	52456500	-1.053659818691601
chr15	52455800	52456800	-0.6017041066697234
chr15	52455900	52456900	-0.8290952061654259
chr15	52456000	52457000	-0.8398175813111545
chr15	52456100	52457100	-0.4269861611060121
chr15	52456200	52457200	0.31155369517092196
chr15	52456300	52457300	0.5564927407583442
chr15	52456400	52457400	0.8498950927092551
chr15	52457500	52458500	-2.53944574124116
chr15	52457600	52458600	-2.300205839129992
chr15	52457700	52458700	-1.843303742218058
chr15	52457800	52458800	-1.119147222720987
chr15	52457900	52458900	-1.4953964013953318
chr15	52458000	52459000	-1.3699071613291702
chr15	52458100	52459100	-0.9680703790179996
chr15	52460000	52461000	0.07037428733582483
chr15	52460100	52461100	0.18508039527510475
chr15	52460200	52461200	0.17357258448915736
chr15	52460300	52461300	-0.6537980471519517
chr15	52460400	52461400	-0.17333409792589033
chr15	52460500	52461500	-0.3121779521942785
chr15	52460600	52461600	-1.044807225072927
chr15	52460700	52461700	-1.5779449454794618
chr15	52460800	52461800	-1.1944403476391827
chr15	52460900	52461900	-1.3410914430464271
chr15	52462300	52463300	-0.08528155291805076
chr15	52462400	52463400	-0.5273359166267112
chr15	52462500	52463500	-0.6845753825374895
chr15	52462600	52463600	-0.9541933772202644
chr15	52462700	52463700	-0.8259766458744447
chr15	52462800	52463800	-0.7838899392327958
chr15	52462900	52463900	-0.8665887687157133
chr15	52463000	52464000	-1.9187170271380218
chr15	52463100	52464100	-1.3730465688474185
chr15	52463200	52464200	-1.3028096160159757
chr15	52463300	52464300	-1.6290773256631323
chr15	52463400	52464400	-1.5224389744540794
chr15	52463500	52464500	-1.3227836920130516
chr15	52463600	52464600	-1.7448647884428885
chr15	52463700	52464700	-1.5712283228588724
chr15	52463800	52464800	-1.487139741386047
chr15	52463900	52464900	-1.1966044343362918
chr15	52464000	52465000	-0.6080665182556789
chr15	52464100	52465100	-0.8725036326348364
chr15	52464200	52465200	-0.4938672763138128
chr15	52464300	52465300	-0.09629719515349056
chr15	52464400	52465400	-0.2661427201464636
chr15	52464500	52465500	-0.2409456200504286
chr15	52464600	52465600	-0.6199042131497966
chr15	52464700	52465700	-0.6059557240485095
chr15	52464800	52465800	-0.9193120542966062
chr15	52464900	52465900	-0.8581390159533067
chr15	52465000	52466000	-0.5057530561494482
chr15	52465100	52466100	0.030169501449368363
chr15	52465200	52466200	-0.12004819528267904
chr15	52465300	52466300	-0.5663045045282323
chr15	52465400	52466400	-1.1705891910357005
chr15	52465500	52466500	-1.5270656670118004
chr15	52465600	52466600	-1.379622913918074
chr15	52465700	52466700	-1.563216767985118
chr15	52465800	52466800	-1.8115733975179344
chr15	52465900	52466900	-1.3230296977579308
chr15	52466000	52467000	-1.311925008741266
chr15	52466100	52467100	-2.0664382799588887
chr15	52466200	52467200	-1.6635979996470274
chr15	52466300	52467300	-1.3756934345944385
chr15	52466400	52467400	-0.7081687083507311
chr15	52466500	52467500	-1.02992306847405
chr15	52466600	52467600	-0.27243437259149833
chr15	52466700	52467700	-0.008290938864489054
chr15	52466800	52467800	1.013850248168869
chr15	52466900	52467900	0.9469877432097232
chr15	52467000	52468000	0.9699943923502999
chr15	52467100	52468100	0.17245025271781844
chr15	52467200	52468200	-0.7682325337192664
chr15	52467300	52468300	-0.7379830880479787
chr15	52467400	52468400	-0.839993547680832
chr15	52467500	52468500	-0.6229689609395971
chr15	52467600	52468600	-0.5287638596953813
chr15	52467700	52468700	-1.3136385149347176
chr15	52467800	52468800	-0.9574182988941864
chr15	52467900	52468900	-1.1359567631622132
chr15	52468000	52469000	-1.8445164911112508
chr15	52468100	52469100	-1.0412241193831857
chr15	52468200	52469200	-0.57223615544617
chr15	52468300	52469300	-0.8236172496262535
chr15	52468400	52469400	-1.3858785649572356
chr15	52468500	52469500	-2.00153249809222
chr15	52468600	52469600	-2.30489601728263
chr15	52468700	52469700	-1.6286053738179052
chr15	52468800	52469800	-2.020778941181089
chr15	52468900	52469900	-2.4659604396046952
chr15	52469000	52470000	-2.5265892978432145
chr15	52469100	52470100	-2.5618547383626766
chr15	52469200	52470200	-2.921115726457247
chr15	52469300	52470300	-2.953150143522381
chr15	52469400	52470400	-2.3226585838812857
chr15	52469500	52470500	-1.6207787816996442
chr15	52469600	52470600	-1.024085319460205
chr15	52469700	52470700	-1.420756310231089
chr15	52469800	52470800	-1.514295908081526
chr15	52471000	52472000	-2.276636555842764
chr15	52471100	52472100	-1.85690563623296
chr15	52471200	52472200	-1.7398648498066542
chr15	52471300	52472300	-1.1770809416031405
chr15	52471400	52472400	-0.6031809527378371
chr15	52471500	52472500	-0.7011460419998288
chr15	52471600	52472600	-0.8796765383576998
chr15	52471700	52472700	-1.288271082385136
chr15	52471800	52472800	-1.2255184652422788
chr15	52471900	52472900	-0.9209560675155272
chr15	52472000	52473000	-0.8731412126582397
chr15	52472100	52473100	-1.5103228183675148
chr15	52472200	52473200	-1.6939387757841653
chr15	52472300	52473300	-2.131283429426
chr15	52472900	52473900	-4.1379132297775625
chr15	52473000	52474000	-4.22623185435008
chr15	52473100	52474100	-3.9994538349297084
chr15	52473200	52474200	-4.046893719821648
chr15	52473300	52474300	-4.61136001470255
chr15	52473400	52474400	-4.975811025572333
chr15	52473500	52474500	-4.790108259022109
chr15	52473600	52474600	-5.744872577062037
chr15	52473700	52474700	-4.919008292378425
chr15	52473800	52474800	-4.366930618836932
chr15	52473900	52474900	-5.315695752627289
chr15	52474000	52475000	-5.239036214037969
chr15	52474100	52475100	-5.406148869532585
chr15	52474200	52475200	-5.858042216305369
chr15	52474300	52475300	-5.507709347788005
chr15	52474400	52475400	-5.505672624725267
chr15	52474500	52475500	-6.128133571593021
chr15	52474600	52475600	-6.29506794631492
chr15	52474700	52475700	-5.945007673916716
chr15	52474800	52475800	-6.428762532556847
chr15	52474900	52475900	-6.1059047383414375
chr15	52475000	52476000	-5.594759561023596
chr15	52475100	52476100	-5.944364555166142
chr15	52475200	52476200	-5.250131042483117
chr15	52475300	52476300	-5.3990340047641165
chr15	52475400	52476400	-5.214827004266572
chr15	52475500	52476500	-5.0136551805440925
chr15	52475600	52476600	-4.615331249855776
chr15	52475700	52476700	-4.512929703950596
chr15	52475800	52476800	-3.910370635086116
chr15	52475900	52476900	-3.6577442071706128
chr15	52476000	52477000	-4.111917285232459
chr15	52476100	52477100	-3.6257382674086327
chr15	52476200	52477200	-3.83502136837572
chr15	52476300	52477300	-3.4401898428659887
chr15	52476400	52477400	-2.649535443471144
chr15	52476500	52477500	-1.3676048847713058
chr15	52476600	52477600	-0.5205879554154876
chr15	52476700	52477700	-0.007829238830037971
chr15	52476800	52477800	0.6516715363047514
chr15	52476900	52477900	0.5766092346854971
chr15	52477000	52478000	0.6428087397834971
chr15	52477100	52478100	1.1089421756722566
chr15	52477200	52478200	1.5156428831452111
chr15	52477300	52478300	2.02095626677062
chr15	52477400	52478400	2.220670271867415
chr15	52477500	52478500	2.0622863649080565
chr15	52477600	52478600	1.890127893031508
chr15	52477700	52478700	1.0388611457134247
chr15	52477800	52478800	0.034339420458442245
chr15	52477900	52478900	-0.19413241759435967
chr15	52478000	52479000	-0.245254090423216
chr15	52478100	52479100	-0.5651275079101163
chr15	52478200	52479200	-0.8656414376220678
chr15	52478300	52479300	-1.5641082084342184
chr15	52478400	52479400	-2.26074037299922
chr15	52478500	52479500	-2.7171972526941794
chr15	52478600	52479600	-2.8610388695257547
chr15	52478700	52479700	-2.2625944269061677
chr15	52478800	52479800	-1.3422444038274517
chr15	52478900	52479900	-0.7658208297268182
chr15	52479000	52480000	-0.7818512259141726
chr15	52479100	52480100	-0.6007055251230061
chr15	52479200	52480200	-0.9254575921775324
chr15	52479300	52480300	-0.3917079539746333
chr15	52479400	52480400	-0.059858365871846564
chr15	52479500	52480500	0.10474921157223156
chr15	52479600	52480600	-0.1580267131844108
chr15	52479700	52480700	-0.5723891385943533
chr15	52479800	52480800	-1.0183525498914925
chr15	52479900	52480900	-1.0284358040462078
chr15	52480000	52481000	-0.9245199217088724
chr15	52480100	52481100	-0.5413977824292362
chr15	52480200	52481200	-0.6603367818162232
chr15	52480300	52481300	-0.8974183669708832
chr15	52480400	52481400	-1.7075686925058342
chr15	52480500	52481500	-1.7971193142669624
chr15	52480600	52481600	-1.6781669031400068
chr15	52480700	52481700	-1.5054737126309852
chr15	52480800	52481800	-1.7423199039152335
chr15	52480900	52481900	-1.7053539989900035
chr15	52481000	52482000	-1.79749154510497
chr15	52481100	52482100	-2.4209147352293225
chr15	52481200	52482200	-1.836403291599913
chr15	52481300	52482300	-1.859013010406093
chr15	52481400	52482400	-1.5579630508458089
chr15	52481500	52482500	-1.943068216249215
chr15	52481600	52482600	-1.5255310289271498
chr15	52481700	52482700	-1.578642806773337
chr15	52481800	52482800	-2.03854428436948
chr15	52481900	52482900	-2.083238556114518
chr15	52482000	52483000	-1.9331468383490804
chr15	52482100	52483100	-1.1092263055283569
chr15	52482200	52483200	-1.2156686199200706
chr15	52482300	52483300	-1.2983236202998634
chr15	52482400	52483400	-1.3416957240563046
chr15	52482500	52483500	-1.2322292250102913
chr15	52482600	52483600	-1.2362112706953374
chr15	52482700	52483700	-1.5285808824305018
chr15	52482800	52483800	-1.0693850680597343
chr15	52482900	52483900	-1.3368358226146149
chr15	52483000	52484000	-1.1023694751448612
chr15	52483100	52484100	-1.7719820690302064
chr15	52483200	52484200	-1.6320338528122629
chr15	52483300	52484300	-1.4105700806321164
chr15	52483400	52484400	-0.8974321770378829
chr15	52483500	52484500	-0.5555364308959042
chr15	52483600	52484600	-0.9274332122143856
chr15	52483700	52484700	-0.5643259565424593
chr15	52483800	52484800	-0.8709948591029176
chr15	52483900	52484900	-0.2644341874080521
chr15	52484000	52485000	0.2800960575637508
chr15	52484100	52485100	0.20649940799524724
chr15	52484200	52485200	0.26017774037593544
chr15	52485300	52486300	0.17907740721489776
chr15	52485400	52486400	-0.10122912667464776
chr15	52485500	52486500	0.3853323766043961
chr15	52485600	52486600	-0.03269037252399081
chr15	52485700	52486700	0.28974239832843635
chr15	52485800	52486800	0.09365398122051342
chr15	52485900	52486900	-0.7515249073582224
chr15	52486000	52487000	-1.170617283711
chr15	52486100	52487100	-1.1179736869135053
chr15	52486200	52487200	-1.3530396872603994
chr15	52486300	52487300	-2.251468503681932
chr15	52486400	52487400	-2.3388404482755423
chr15	52486500	52487500	-2.518939646947179
chr15	52486600	52487600	-2.3553802373988177
chr15	52486700	52487700	-2.2798031434194685
chr15	52486800	52487800	-1.7591700317586632
chr15	52486900	52487900	-1.4225843018680198
chr15	52487000	52488000	-1.479443901732424
chr15	52487100	52488100	-1.862493121094568
chr15	52487800	52488800	-1.2091888004970226
chr15	52487900	52488900	-0.9223615516416759
chr15	52488000	52489000	-0.6909777978252705
chr15	52488100	52489100	-0.3032873283017039
chr15	52488200	52489200	0.05326270903323773
chr15	52488300	52489300	0.28842135867748603
chr15	52488400	52489400	-1.016684590504834
chr15	52488500	52489500	-0.8741188762795925
chr15	52488600	52489600	-1.2687195111175835
chr15	52488700	52489700	-1.2320078635453418
chr15	52488800	52489800	-0.8500082338614403
chr15	52488900	52489900	-1.1293631696780684
chr15	52489000	52490000	-0.23669032945542215
chr15	52489100	52490100	-0.08449249156672367
chr15	52489200	52490200	0.029072450823299918
chr15	52489300	52490300	0.1926676418046738
chr15	52489400	52490400	1.2221116430040744
chr15	52489500	52490500	1.3190041443402172
chr15	52489600	52490600	1.4838788710461022
chr15	52489700	52490700	1.3480839084283671
chr15	52489800	52490800	0.9695370616333993
chr15	52489900	52490900	1.6513295821520906
chr15	52490000	52491000	0.8248634668823112
chr15	52490100	52491100	-0.283339295266069
chr15	52490200	52491200	-0.025332468622540526
chr15	52490300	52491300	-0.4898360965802545
chr15	52490400	52491400	-0.4483498781248615
chr15	52490500	52491500	-1.0503178576643548
chr15	52490600	52491600	-0.6118662877988884
chr15	52490700	52491700	-0.7391702156828858
chr15	52490800	52491800	-1.3478107380280335
chr15	52490900	52491900	-1.3660206440335227
chr15	52491000	52492000	-1.212641228087348
chr15	52491100	52492100	-0.18758154821737189
chr15	52491200	52492200	-0.3560331123086849
chr15	52491300	52492300	-0.13075285237974688
chr15	52491400	52492400	0.3563583505025511
chr15	52491500	52492500	0.51839851349219
chr15	52491600	52492600	0.2778085758356
chr15	52491700	52492700	0.66635355952594
chr15	52491800	52492800	1.0252869938313824
chr15	52491900	52492900	0.7690898523366341
chr15	52492000	52493000	0.5239444447413354
chr15	52492100	52493100	-0.02465087018786297
chr15	52492200	52493200	-0.4117968736402074
chr15	52492300	52493300	-0.9126816328835394
chr15	52492400	52493400	-2.130570484302752
chr15	52492500	52493500	-1.0834871228254983
chr15	52492600	52493600	-0.9877548711435876
chr15	52492700	52493700	-1.054639459968692
chr15	52492800	52493800	-0.6109033415723087
chr15	52492900	52493900	-0.06627521634922634
chr15	52493000	52494000	-0.40690628414707136
chr15	52493100	52494100	-0.4221380992564528
chr15	52493200	52494200	-0.25338093228484393
chr15	52493300	52494300	-0.5301502844916831
chr15	52493400	52494400	0.14073464517999848
chr15	52493500	52494500	-0.9197649916634488
chr15	52493600	52494600	-0.6566501833064667
chr15	52493700	52494700	-0.4272540640232684
chr15	52493800	52494800	-0.8824582017059174
chr15	52493900	52494900	-1.0830497256734846
chr15	52494000	52495000	-0.8235732175482433
chr15	52494100	52495100	-0.5027264544660816
chr15	52494200	52495200	-0.6908060595034917
chr15	52494300	52495300	-0.4865098411177378
chr15	52494400	52495400	-0.995409557994908
chr15	52494500	52495500	-1.1506859548348627
chr15	52494600	52495600	-1.9032389302803097
chr15	52494700	52495700	-2.2440164778620826
chr15	52494800	52495800	-1.9727754233965973
chr15	52494900	52495900	-2.3722542800142543
chr15	52495000	52496000	-1.8459300109466226
chr15	52495100	52496100	-1.72158300621726
chr15	52495200	52496200	-1.3309540854458572
chr15	52495300	52496300	-0.8420565733270444
chr15	52495400	52496400	-0.1973814154840441
chr15	52495500	52496500	0.6493201480701267
chr15	52495600	52496600	0.912883067636602
chr15	52495700	52496700	1.5979028509237274
chr15	52495800	52496800	0.9210159672892336
chr15	52495900	52496900	0.7592984213733761
chr15	52496000	52497000	0.6730067054306402
chr15	52496100	52497100	0.03763490342993587
chr15	52496200	52497200	-0.7786147935020075
chr15	52496300	52497300	-0.8009159279463671
chr15	52496400	52497400	-0.9856278509133424
chr15	52496500	52497500	-0.45306899078219703
chr15	52496600	52497600	-0.3066121113123728
chr15	52496700	52497700	-0.8002764347571869
chr15	52497800	52498800	-1.0132264080661515
chr15	52497900	52498900	-1.3413286606328012
chr15	52498000	52499000	-0.9289005730234376
chr15	52498100	52499100	-0.4461804691709989
chr15	52498200	52499200	-0.7309817070125271
chr15	52498300	52499300	-1.0394887463297529
chr15	52498400	52499400	-1.2165884691523898
chr15	52498500	52499500	-1.494964631783938
chr15	52498600	52499600	-1.521689687071495
chr15	52498700	52499700	-1.2324538737585138
chr15	52498800	52499800	-1.3268696671960754
chr15	52498900	52499900	-2.007918089979236
chr15	52499000	52500000	-1.725904739450309
chr15	52499100	52500100	-1.0766242953295362
chr15	52499200	52500200	-1.0823569737591257
chr15	52499300	52500300	-1.0311034741159006
chr15	52500400	52501400	-1.719733829669946
chr15	52500500	52501500	-1.8993968492890183
chr15	52500600	52501600	-1.8422137046469864
chr15	52500700	52501700	-2.0694843693908465
chr15	52500800	52501800	-1.4175041009535376
chr15	52500900	52501900	-1.7113316281914546
chr15	52501000	52502000	-1.1121875539416246
chr15	52501100	52502100	-0.5908832068825135
chr15	52501200	52502200	0.25827915489441866
chr15	52501300	52502300	0.6456783833251651
chr15	52501400	52502400	1.1821650328660067
chr15	52501500	52502500	0.8610725639469716
chr15	52501600	52502600	0.4302685702703312
chr15	52501700	52502700	0.4071151261435986
chr15	52501800	52502800	0.14898594758738334
chr15	52501900	52502900	0.2307024899485637
chr15	52502000	52503000	-0.1899658289915387
chr15	52502100	52503100	-0.06317160278887009
chr15	52502200	52503200	-0.6378945413060477
chr15	52503000	52504000	-0.2943868477846385
chr15	52504100	52505100	0.5943492888923168
chr15	52504200	52505200	0.7721216697013129
chr15	52504300	52505300	0.7307451074414251
chr15	52504400	52505400	0.5957508191049469
chr15	52504500	52505500	0.9152312042934532
chr15	52504600	52505600	1.0064457712424106
chr15	52504700	52505700	-0.0691712261168396
chr15	52504800	52505800	0.1594338208755364
chr15	52504900	52505900	0.6019664571382284
chr15	52505000	52506000	0.45984968659012615
chr15	52505100	52506100	-0.11633434462465232
chr15	52505200	52506200	-0.5840168988670846
chr15	52505300	52506300	-0.7963269638489034
chr15	52505400	52506400	-0.9085590784658918
chr15	52505500	52506500	-1.143171308571194
chr15	52506400	52507400	1.2961833797513929
chr15	52506500	52507500	1.037257565613106
chr15	52506600	52507600	0.9391981530856612
chr15	52506700	52507700	0.3658191624429597
chr15	52506800	52507800	0.7477633675564201
chr15	52508400	52509400	-1.279495120020696
chr15	52508500	52509500	-1.3494468833318642
chr15	52508600	52509600	-1.1337865517471193
chr15	52508700	52509700	-0.5490022714337391
chr15	52508800	52509800	-0.9562972702097506
chr15	52508900	52509900	-0.958045404997892
chr15	52509000	52510000	-1.266702858060005
chr15	52509100	52510100	-1.3163531334192424
chr15	52509200	52510200	-0.4831921306184107
chr15	52509300	52510300	-0.21985359444401725
chr15	52509400	52510400	0.4082510085567581
chr15	52509500	52510500	1.0022427033760937
chr15	52509600	52510600	0.39205606293579975
chr15	52509700	52510700	0.3664547665918307
chr15	52509800	52510800	0.36081814554429537
chr15	52509900	52510900	0.1268266831102393
chr15	52510000	52511000	0.44922973505259134
chr15	52510100	52511100	0.534955392243016
chr15	52510200	52511200	0.4905994494798292
chr15	52510300	52511300	0.9823451814886652
chr15	52510400	52511400	0.7133861270553448
chr15	52510500	52511500	0.5380732139924237
chr15	52510600	52511600	0.5223069620048869
chr15	52510700	52511700	0.3508161618003672
chr15	52510800	52511800	0.4867855963314975
chr15	52510900	52511900	0.4889801378165059
chr15	52511000	52512000	0.6378927933679484
chr15	52511100	52512100	1.1251955930432982
chr15	52511200	52512200	0.8917770588678895
chr15	52511300	52512300	0.8419806934130187
chr15	52511400	52512400	1.036698370245471
chr15	52511500	52512500	1.2642589394647743
chr15	52511600	52512600	1.3130565180909524
chr15	52511700	52512700	1.5292948015987933
chr15	52511800	52512800	1.0967239391042678
chr15	52511900	52512900	1.5891078797963023
chr15	52512200	52513200	1.2156165323967398
chr15	52512300	52513300	0.9801662779137472
chr15	52513500	52514500	0.1072124967029396
chr15	52513600	52514600	0.05860950956471232
chr15	52513700	52514700	-0.006945518843394645
chr15	52513800	52514800	0.3282265343952852
chr15	52513900	52514900	1.1380995507674805
chr15	52514000	52515000	1.1444137711890867
chr15	52514100	52515100	0.7900694201238244
chr15	52514200	52515200	0.9326033803550392
chr15	52514300	52515300	0.7796823109018147
chr15	52514400	52515400	0.4969993405569619
chr15	52514500	52515500	0.17515434816980208
chr15	52514600	52515600	-0.041393622089482864
chr15	52514700	52515700	-0.3831410316490748
chr15	52514800	52515800	-0.4362850668095105
chr15	52514900	52515900	-0.7478582623979005
chr15	52515000	52516000	-1.4101614587574411
chr15	52515100	52516100	-1.0430654305971667
chr15	52515200	52516200	-0.8060547658805775
chr15	52515300	52516300	-1.0818896916891485
chr15	52515400	52516400	-1.0086734672800406
chr15	52515500	52516500	-0.4648334851916984
chr15	52515600	52516600	-0.008128295977377194
chr15	52515700	52516700	-0.4044019231794508
chr15	52515800	52516800	-0.087013800177946
chr15	52515900	52516900	-0.40623685574155977
chr15	52516000	52517000	0.0985613403960878
chr15	52516100	52517100	0.3550177523211576
chr15	52516200	52517200	-0.4286073122781635
chr15	52516300	52517300	-0.35590593767103834
chr15	52516400	52517400	-0.4979068492741923
chr15	52516500	52517500	-0.6800026181890092
chr15	52516600	52517600	-0.6424565614865975
chr15	52516700	52517700	0.1473687934979422
chr15	52516800	52517800	0.015438581325570378
chr15	52516900	52517900	0.17168386677257685
chr15	52517000	52518000	-0.8408187826656126
chr15	52517100	52518100	-1.0637900861522902
chr15	52517200	52518200	-0.6372081709534568
chr15	52518300	52519300	-0.2436948025473965
chr15	52518400	52519400	-0.6593011183026883
chr15	52518500	52519500	-0.2586837890230326
chr15	52518600	52519600	-0.34182482533031755
chr15	52518700	52519700	-1.2535561761306628
chr15	52518800	52519800	-1.2050364259014748
chr15	52518900	52519900	-0.8758873680660622
chr15	52519000	52520000	-1.1571486105126891
chr15	52519100	52520100	-1.058728137545323
chr15	52519200	52520200	-0.9152874304555608
chr15	52519300	52520300	-0.7723768964545398
chr15	52519400	52520400	-1.1075870973025943
chr15	52519500	52520500	-1.6166669135010294
chr15	52519600	52520600	-1.6096873459452734
chr15	52519700	52520700	-0.7427032391040419
chr15	52519800	52520800	-0.6915155404211207
chr15	52519900	52520900	-0.2677507037493164
chr15	52520000	52521000	-0.4747070896355762
chr15	52520100	52521100	-0.4006159013258208
chr15	52520200	52521200	-0.7392035403242313
chr15	52520300	52521300	-0.4705429193723969
chr15	52520400	52521400	-0.5154410916828378
chr15	52520500	52521500	-0.35004474949823244
chr15	52520600	52521600	-0.8143505925478804
chr15	52520700	52521700	-1.2520569853523071
chr15	52520800	52521800	-1.0875344926036012
chr15	52520900	52521900	-1.8194836910812888
chr15	52521000	52522000	-1.2547872474281143
chr15	52521100	52522100	-0.9906508206310208
chr15	52521200	52522200	-1.1555668067022191
chr15	52521300	52522300	-1.3837524656513205
chr15	52521400	52522400	-1.1983219793865836
chr15	52521500	52522500	-1.584186488708866
chr15	52521600	52522600	-0.6462800222185267
chr15	52521700	52522700	-0.6711919801970239
chr15	52521800	52522800	-0.4482172803627044
chr15	52524500	52525500	0.5406802939580339
chr15	52524600	52525600	0.5798883341915291
chr15	52524700	52525700	0.8691010057588038
chr15	52524800	52525800	1.1589612549035604
chr15	52524900	52525900	1.0670298994142071
chr15	52525000	52526000	1.178579969819892
chr15	52525100	52526100	0.6315444179683213
chr15	52525200	52526200	1.1624727111267124
chr15	52525300	52526300	1.215068422937607
chr15	52525400	52526400	2.0735255791115272
chr15	52525500	52526500	2.4295359489022035
chr15	52525600	52526600	2.269911379274704
chr15	52525700	52526700	1.743538534108242
chr15	52525800	52526800	1.6313828064927185
chr15	52525900	52526900	2.023714631705569
chr15	52526000	52527000	1.9403557047917401
chr15	52526100	52527100	2.03209081542927
chr15	52526200	52527200	1.606063485086866
chr15	52526300	52527300	1.7454302733804603
chr15	52526400	52527400	1.0433439363785153
chr15	52526500	52527500	0.8826650087792016
chr15	52526600	52527600	0.9357065187403492
chr15	52526700	52527700	1.4132981978605978
chr15	52526800	52527800	0.7908929932153109
chr15	52526900	52527900	0.3513617054676621
chr15	52527000	52528000	0.6232354542010653
chr15	52527100	52528100	1.1960370619217775
chr15	52527200	52528200	1.379608574526438
chr15	52527300	52528300	0.2418984937686532
chr15	52527400	52528400	0.3331398162252787
chr15	52527500	52528500	0.36150570871183024
chr15	52527600	52528600	1.229992938699448
chr15	52527700	52528700	1.686187805819169
chr15	52527800	52528800	2.4772942394686432
chr15	52527900	52528900	2.8722533111564315
chr15	52528000	52529000	2.106440721110623
chr15	52528100	52529100	2.012151099102084
chr15	52528200	52529200	1.8683127723796369
chr15	52528300	52529300	1.9806438248740912
chr15	52529200	52530200	0.35589541758194826
chr15	52529300	52530300	0.2744495950857963
chr15	52529400	52530400	0.3019169072759972
chr15	52529500	52530500	0.1287705686599618
chr15	52529600	52530600	0.4963645001902986
chr15	52529700	52530700	0.2499764765253661
chr15	52529800	52530800	0.01055434237597194
chr15	52529900	52530900	-0.6159165932280698
chr15	52530000	52531000	-0.34402880061979924
chr15	52530100	52531100	-0.1593458471797462
chr15	52530200	52531200	-0.12401186633095765
chr15	52530300	52531300	-0.03756969302913863
chr15	52530400	52531400	-0.3829676569071563
chr15	52530500	52531500	-0.4335181553246127
chr15	52530600	52531600	-0.94408338982952
chr15	52530700	52531700	-0.7804425646098962
chr15	52530800	52531800	-0.5529080673496609
chr15	52530900	52531900	-0.15161385071592154
chr15	52531000	52532000	0.021507378002691327
chr15	52531100	52532100	-0.1583272143689217
chr15	52531200	52532200	-0.26750357263095964
chr15	52531300	52532300	-0.627887004500681
chr15	52531400	52532400	-0.16540650067829105
chr15	52531500	52532500	-0.7765783575235602
chr15	52531600	52532600	-0.6563392068212328
chr15	52531700	52532700	-0.7747897466488433
chr15	52531800	52532800	-0.6432217948715065
chr15	52531900	52532900	-0.2898820915655612
chr15	52532000	52533000	0.08408452405719044
chr15	52532100	52533100	0.7241854832636738
chr15	52532200	52533200	0.8367023412474559
chr15	52532300	52533300	1.1113085937772254
chr15	52532400	52533400	0.4733686513891064
chr15	52532500	52533500	1.012864700726571
chr15	52532600	52533600	1.296207921275291
chr15	52532700	52533700	1.5102635084530818
chr15	52532800	52533800	1.8453158747470688
chr15	52532900	52533900	2.0156154284665875
chr15	52533000	52534000	1.7575483233539737
chr15	52533100	52534100	1.1983869408368444
chr15	52533200	52534200	0.7961161033588268
chr15	52533300	52534300	0.6803939433325646
chr15	52533400	52534400	1.1402021514376728
chr15	52533500	52534500	0.6389449559931353
chr15	52533600	52534600	0.39824033551902505
chr15	52533700	52534700	0.4841326991566694
chr15	52533800	52534800	-0.20742660110876715
chr15	52533900	52534900	-0.33181096917240205
chr15	52534000	52535000	-0.21352482302991926
chr15	52534100	52535100	-0.16955685422009362
chr15	52534200	52535200	-0.2555140360652611
chr15	52534300	52535300	-0.016213491055595938
chr15	52534400	52535400	0.2059836562740544
chr15	52534500	52535500	0.4952622095417005
chr15	52534600	52535600	-0.21058026531862795
chr15	52534700	52535700	-0.5419988810744478
chr15	52534800	52535800	-0.3683430270486631
chr15	52534900	52535900	-0.28837135987111145
chr15	52535000	52536000	-0.39437081495149257
chr15	52535100	52536100	-0.31550289967730594
chr15	52535200	52536200	-0.3344804954692908
chr15	52535300	52536300	-0.6297797089740337
chr15	52536800	52537800	-1.2551820704965124
chr15	52536900	52537900	-1.3407228622196221
chr15	52537000	52538000	-0.853133643088586
chr15	52537100	52538100	-1.4688533316228718
chr15	52537200	52538200	-1.54347195737958
chr15	52537300	52538300	-1.2474824012971837
chr15	52537400	52538400	-0.9347676129266504
chr15	52537500	52538500	-0.9076608695312172
chr15	52537600	52538600	-1.4124134842202078
chr15	52537700	52538700	-0.7751111935551269
chr15	52537800	52538800	-0.5540485476001914
chr15	52537900	52538900	-0.9170922173368736
chr15	52538000	52539000	-1.3315248290457682
chr15	52538100	52539100	-0.6088298275196701
chr15	52538200	52539200	-0.3062675377729905
chr15	52539300	52540300	-0.6090858223082799
chr15	52539400	52540400	-0.3816881535177485
chr15	52539500	52540500	0.6771300069039959
chr15	52539600	52540600	-0.2957657924283716
chr15	52539700	52540700	-1.1286697210598164
chr15	52539800	52540800	-0.7141907630334783
chr15	52539900	52540900	-0.21217640107932986
chr15	52540000	52541000	-0.5035790476123171
chr15	52540100	52541100	-1.693021282188833
chr15	52540200	52541200	-1.9284300613070808
chr15	52540300	52541300	-2.339226770531732
chr15	52540400	52541400	-3.5202958081097884
chr15	52540500	52541500	-4.578938148963173
chr15	52540600	52541600	-4.432325757097557
chr15	52540700	52541700	-4.1824040080716856
chr15	52540800	52541800	-5.345737206493673
chr15	52540900	52541900	-4.892519083436167
chr15	52541000	52542000	-4.764049407219714
chr15	52541100	52542100	-4.301939533551384
chr15	52541200	52542200	-4.238031564714254
chr15	52541300	52542300	-4.238914963038323
chr15	52541400	52542400	-3.72092045983638
chr15	52541500	52542500	-2.9295700880032967
chr15	52541600	52542600	-2.7482851174133884
chr15	52541700	52542700	-3.307894417909051
chr15	52541800	52542800	-2.5634753615407657
chr15	52541900	52542900	-3.846623791994814
chr15	52542000	52543000	-4.910212819871468
chr15	52542100	52543100	-4.894496409297741
chr15	52542200	52543200	-4.367345532423915
chr15	52542300	52543300	-4.2860733981245795
chr15	52542400	52543400	-3.56737869186822
chr15	52542500	52543500	-3.2127461880468533
chr15	52542600	52543600	-2.8478935358128785
chr15	52542700	52543700	-2.66069077621089
chr15	52542800	52543800	-2.149931112448536
chr15	52542900	52543900	-1.4473933983136995
chr15	52543000	52544000	-0.044845442719372866
chr15	52543100	52544100	0.09185474780126787
chr15	52543200	52544200	0.08523267684168515
chr15	52543300	52544300	0.7517829559382648
chr15	52543400	52544400	0.6016437853468466
chr15	52543500	52544500	1.463901906968096
chr15	52543600	52544600	1.097243061945913
chr15	52543700	52544700	0.8077014674990919
chr15	52543800	52544800	0.7950059867914864
chr15	52543900	52544900	1.2990000054489217
chr15	52544000	52545000	1.0160148186618838
chr15	52544100	52545100	0.7632593519567319
chr15	52544200	52545200	0.5668803488511612
chr15	52544300	52545300	0.13786761553697854
chr15	52544400	52545400	-0.04021117686333619
chr15	52544500	52545500	-0.9044836502980032
chr15	52544600	52545600	-0.8484877982913546
chr15	52544700	52545700	0.1183822092552383
chr15	52544800	52545800	-0.8101592075780545
chr15	52544900	52545900	-1.4623202975463985
chr15	52545000	52546000	-1.6084217831348628
chr15	52545100	52546100	-0.9350143433949974
chr15	52545200	52546200	-1.1065506556316178
chr15	52545300	52546300	-1.2443693594151084
chr15	52545400	52546400	-0.8680389175620713
chr15	52545500	52546500	-0.7490709829282748
chr15	52545600	52546600	-0.5291003780195749
chr15	52545700	52546700	-1.2263841801252648
chr15	52545800	52546800	-0.18003195259868288
chr15	52545900	52546900	-0.07950988858220613
chr15	52546000	52547000	-0.5589532883306148
chr15	52547100	52548100	-2.106665555714485
chr15	52547200	52548200	-2.3407622749618024
chr15	52547300	52548300	-1.4972998532376542
chr15	52547400	52548400	-0.9604398803315568
chr15	52547500	52548500	-0.9056633300501016
chr15	52547600	52548600	-0.7549440814019772
chr15	52547700	52548700	-0.9832296468079822
chr15	52547800	52548800	-0.6989022269500814
chr15	52547900	52548900	-1.4077050509659643
chr15	52548000	52549000	-0.9604513014264724
chr15	52548100	52549100	-0.9443549724011868
chr15	52548200	52549200	-0.9743188633566284
chr15	52548300	52549300	-1.2954818709071867
chr15	52548400	52549400	-0.7466881027499491
chr15	52548500	52549500	-0.8023584391074556
chr15	52548600	52549600	-0.7367469879652959
chr15	52548700	52549700	-0.11318499478103468
chr15	52548800	52549800	-0.3001649479045949
chr15	52548900	52549900	-0.4276426654541057
chr15	52549000	52550000	-0.5173962112856542
chr15	52549100	52550100	-0.08022984689625318
chr15	52549200	52550200	0.40942604688760137
chr15	52549300	52550300	0.3090357182733709
chr15	52549400	52550400	-0.573093684135732
chr15	52549500	52550500	-0.6715872234137354
chr15	52549600	52550600	-1.682860858256233
chr15	52549700	52550700	-2.4643999132625534
chr15	52549800	52550800	-2.4700146441593818
chr15	52549900	52550900	-1.7670666196511131
chr15	52550000	52551000	-1.9504447041720028
chr15	52550100	52551100	-2.6403051065210152
chr15	52550200	52551200	-3.2999054804188632
chr15	52550300	52551300	-3.102835753643232
chr15	52550400	52551400	-2.4818460989040183
chr15	52550500	52551500	-2.5654424659162225
chr15	52550600	52551600	-1.636259593440098
chr15	52550700	52551700	-0.6241992817808331
chr15	52550800	52551800	-0.6324072013676214
chr15	52550900	52551900	-1.152716321719684
chr15	52551000	52552000	-0.3723164698558322
chr15	52551100	52552100	0.7123068223239098
chr15	52551200	52552200	0.8609854147678645
chr15	52551300	52552300	0.42792628901870905
chr15	52551400	52552400	0.4517071682328175
chr15	52551500	52552500	0.8890338431658932
chr15	52552600	52553600	-2.283795722661265
chr15	52552700	52553700	-1.9734900978901049
chr15	52552800	52553800	-1.8737482258513405
chr15	52552900	52553900	-0.6169191779976362
chr15	52553000	52554000	-0.7952790140841539
chr15	52553100	52554100	-0.5242001105162412
chr15	52553200	52554200	-0.4344895488087863
chr15	52553300	52554300	-0.14876388981177482
chr15	52553800	52554800	2.168644221310789
chr15	52553900	52554900	1.4659489633848242
chr15	52554000	52555000	1.0613641926994597
chr15	52554100	52555100	0.6224535203817328
chr15	52554200	52555200	0.44645535565958666
chr15	52554300	52555300	0.4219322530421225
chr15	52554400	52555400	0.4169550871501108
chr15	52554500	52555500	0.058057928651900674
chr15	52554600	52555600	-1.2569964605832051
chr15	52554700	52555700	-1.5524544464779204
chr15	52554800	52555800	-2.87015004936948
chr15	52554900	52555900	-2.366379988792069
chr15	52555000	52556000	-2.2227370447543673
chr15	52555100	52556100	-2.0336357395159146
chr15	52555200	52556200	-1.643988805322774
chr15	52555300	52556300	-2.2571230403016767
chr15	52555400	52556400	-2.4174358540231737
chr15	52555500	52556500	-2.7089461910429686
chr15	52555600	52556600	-1.8628660417125151
chr15	52555700	52556700	-2.6637242566853705
chr15	52555800	52556800	-2.1027253447015712
chr15	52555900	52556900	-2.1499823227463324
chr15	52556000	52557000	-2.5603403485560223
chr15	52556100	52557100	-2.3892778451555228
chr15	52556200	52557200	-1.946911734112356
chr15	52556300	52557300	-0.6593600786162405
chr15	52556400	52557400	-0.5325307825836529
chr15	52556500	52557500	-0.4912975439228814
chr15	52556600	52557600	-0.9809591991592644
chr15	52556700	52557700	-0.3777251825525146
chr15	52556800	52557800	-1.5509661559394077
chr15	52556900	52557900	-1.1409283507770602
chr15	52557000	52558000	-0.07158115937704533
chr15	52557100	52558100	-0.3766786376455158
chr15	52557200	52558200	-0.8207425302610643
chr15	52557300	52558300	-1.909334626979634
chr15	52557400	52558400	-1.7967517750072521
chr15	52557500	52558500	-1.084442296929044
chr15	52557600	52558600	-0.8220349672035866
chr15	52557700	52558700	-0.4937673261617482
chr15	52558500	52559500	-0.437120435359454
chr15	52558600	52559600	-0.4561200432074223
chr15	52558700	52559700	-0.16047447744960566
chr15	52558800	52559800	0.06103134343982625
chr15	52558900	52559900	0.015788923019535342
chr15	52559000	52560000	-0.042575702008402744
chr15	52559100	52560100	-0.06937833886413794
chr15	52559200	52560200	-0.4341955618970421
chr15	52559300	52560300	-0.2002326595681418
chr15	52559400	52560400	-1.5181119888997443
chr15	52559500	52560500	-1.7227550070199262
chr15	52559600	52560600	-1.965440384920705
chr15	52559700	52560700	-1.987736084271696
chr15	52559800	52560800	-2.306899823711725
chr15	52559900	52560900	-2.423471127157978
chr15	52560000	52561000	-2.0494675756998286
chr15	52560100	52561100	-1.9450412632923504
chr15	52560200	52561200	-2.434641476588397
chr15	52560300	52561300	-3.28680738181038
chr15	52560400	52561400	-1.8785635277260453
chr15	52560500	52561500	-1.7764994163624497
chr15	52560600	52561600	-2.294682932201633
chr15	52560700	52561700	-2.793319552552384
chr15	52560800	52561800	-3.30086146753431
chr15	52560900	52561900	-3.2998812112647395
chr15	52562000	52563000	-3.3671084911176887
chr15	52562100	52563100	-3.281873233793831
chr15	52562200	52563200	-3.207903790597452
chr15	52562300	52563300	-2.838582121238883
chr15	52562400	52563400	-3.2972574320083208
chr15	52562500	52563500	-2.7376261482839617
chr15	52562600	52563600	-1.9728076029764807
chr15	52562700	52563700	-1.2319410101275905
chr15	52562800	52563800	-1.0711195970710534
chr15	52562900	52563900	-1.3328948470725828
chr15	52563000	52564000	-1.7466043753629832
chr15	52563100	52564100	-1.4594762282799882
chr15	52563200	52564200	-1.7183468545164633
chr15	52563300	52564300	-1.4607841957524563
chr15	52563400	52564400	-0.7812894856598328
chr15	52563500	52564500	-0.7227647185937963
chr15	52563600	52564600	-1.2473123670417872
chr15	52563700	52564700	-1.395160233762892
chr15	52563800	52564800	-0.3655114623411096
chr15	52563900	52564900	-0.6954766236763754
chr15	52564000	52565000	-0.13944223525197663
chr15	52564100	52565100	-0.4515425367964776
chr15	52564200	52565200	-0.20881551207964624
chr15	52564300	52565300	-0.09565988615633388
chr15	52564400	52565400	-0.4218951397415833
chr15	52564500	52565500	-1.1152382755713288
chr15	52564600	52565600	-1.0411756512949182
chr15	52564700	52565700	-1.4275104544198456
chr15	52564800	52565800	-2.279350652080338
chr15	52564900	52565900	-2.117487250934864
chr15	52565000	52566000	-2.1950246953316612
chr15	52565100	52566100	-2.4367734456076584
chr15	52565200	52566200	-1.7304641620421222
chr15	52565300	52566300	-1.8466369144906245
chr15	52565400	52566400	-1.244445330059902
chr15	52565500	52566500	-0.7585242914628977
chr15	52565600	52566600	-0.4475923504734762
chr15	52565700	52566700	-0.007171022512308728
chr15	52565800	52566800	-0.3290239478851949
chr15	52565900	52566900	-0.2791849937095144
chr15	52566000	52567000	-0.6626824580241102
chr15	52566100	52567100	-1.0396814015072715
chr15	52566200	52567200	-1.48302576092786
chr15	52566300	52567300	-1.418854600571806
chr15	52566400	52567400	-2.5017050324709253
chr15	52566500	52567500	-2.275246965031968
chr15	52566600	52567600	-2.710519853281668
chr15	52566700	52567700	-3.172337788770732
chr15	52566800	52567800	-2.427946158753421
chr15	52566900	52567900	-2.5262948149869557
chr15	52567000	52568000	-2.879208514749001
chr15	52567100	52568100	-1.975443267027045
chr15	52567200	52568200	-2.0990706062658875
chr15	52567300	52568300	-2.178993836675968
chr15	52567400	52568400	-1.9152730189899745
chr15	52567500	52568500	-1.2422977124367371
chr15	52567600	52568600	-1.4318778141001147
chr15	52567700	52568700	-1.3334837742814911
chr15	52567800	52568800	-1.4932883632004066
chr15	52567900	52568900	-1.5594406714235165
chr15	52568000	52569000	-1.3198546103218416
chr15	52568100	52569100	-1.394909495942532
chr15	52568200	52569200	-1.7018516005348625
chr15	52568300	52569300	-2.2868004633335324
chr15	52568400	52569400	-2.6445896750448683
chr15	52568500	52569500	-2.7319086334910074
chr15	52568600	52569600	-2.2962844024213185
chr15	52568700	52569700	-1.912817923058935
chr15	52568800	52569800	-2.805030207391204
chr15	52568900	52569900	-2.583723130749457
chr15	52569000	52570000	-1.920279027309542
chr15	52569100	52570100	-2.385301039868982
chr15	52569200	52570200	-1.9346844053003456
chr15	52569300	52570300	-1.2979474159221962
chr15	52569400	52570400	-0.546297347481683
chr15	52569500	52570500	-0.5658029608432438
chr15	52569600	52570600	-0.9810850114007365
chr15	52569700	52570700	-2.001054486117278
chr15	52569800	52570800	-1.5598735671079067
chr15	52569900	52570900	-1.9412297345253169
chr15	52570000	52571000	-2.5384520250005354
chr15	52570100	52571100	-2.290242141006994
chr15	52570200	52571200	-2.6207389301245487
chr15	52570300	52571300	-2.4607052054352216
chr15	52570400	52571400	-2.775714219642815
chr15	52570500	52571500	-2.802695821299152
chr15	52570600	52571600	-2.2181688445056174
chr15	52570700	52571700	-1.85074758063508
chr15	52570800	52571800	-1.2291819815653906
chr15	52570900	52571900	-0.04978753568417309
chr15	52571000	52572000	0.44345550117730104
chr15	52571100	52572100	0.5352764522426834
chr15	52571200	52572200	1.4131074281319276
chr15	52571300	52572300	0.9215705707519128
chr15	52571400	52572400	0.8990442525577189
chr15	52571500	52572500	0.9732188998570694
chr15	52571600	52572600	1.217753616776574
chr15	52571700	52572700	1.068831478529372
chr15	52571800	52572800	1.4011205994438447
chr15	52571900	52572900	0.8908492120466807
chr15	52572000	52573000	0.3801089073198823
chr15	52572100	52573100	0.6059140568051636
chr15	52572200	52573200	0.6543865792370172
chr15	52572300	52573300	0.5564669480432213
chr15	52572400	52573400	0.4331414387644599
chr15	52572500	52573500	0.13077586242649553
chr15	52572600	52573600	-0.1878956242314294
chr15	52572700	52573700	-0.04075448554744649
chr15	52572800	52573800	-0.7399301501858206
chr15	52572900	52573900	-0.5955102828443453
chr15	52573000	52574000	-0.40298786042584966
chr15	52573100	52574100	-0.4227615893687659
chr15	52573200	52574200	-0.7952124990234081
chr15	52573300	52574300	-0.9203526300799104
chr15	52573400	52574400	-0.7101806486724845
chr15	52573500	52574500	-0.64704452260674
chr15	52573600	52574600	-0.6503240861124636
chr15	52575600	52576600	-0.7401593530037714
chr15	52575700	52576700	0.11994300388253006
chr15	52575800	52576800	0.4302599369730353
chr15	52575900	52576900	0.20800898986242256
chr15	52576000	52577000	-0.230144768829064
chr15	52576100	52577100	-0.257387313770589
chr15	52576200	52577200	0.10975956870225297
chr15	52576300	52577300	-0.10224890777507924
chr15	52576400	52577400	-0.3114787812644929
chr15	52576500	52577500	-0.016916210134200874
chr15	52576600	52577600	0.4111349373818047
chr15	52576700	52577700	-0.5877493080709182
chr15	52576800	52577800	-1.58343395748412
chr15	52576900	52577900	-1.92826609419356
chr15	52577000	52578000	-1.654267404425803
chr15	52577100	52578100	-1.6231063403250536
chr15	52577200	52578200	-1.771380534776948
chr15	52577300	52578300	-0.9713861332089104
chr15	52577400	52578400	-1.3182247694667877
chr15	52577500	52578500	-0.921274047157158
chr15	52577600	52578600	-1.5705118022589009
chr15	52577700	52578700	-1.3504875510905483
chr15	52577800	52578800	-0.577806814991409
chr15	52577900	52578900	-0.2824099398233327
chr15	52578000	52579000	-0.33598807579634055
chr15	52578100	52579100	0.1140839662460515
chr15	52578200	52579200	0.10439424189581056
chr15	52578300	52579300	-0.01437119853815838
chr15	52578400	52579400	0.3085333431691226
chr15	52578500	52579500	0.04122468077862743
chr15	52578600	52579600	0.5032064460824207
chr15	52578700	52579700	0.3965714604268137
chr15	52578800	52579800	0.3432790772734505
chr15	52578900	52579900	0.6246803901578505
chr15	52579000	52580000	1.0747943081854414
chr15	52579100	52580100	0.2654597956544981
chr15	52579200	52580200	-0.14113701192625527
chr15	52579300	52580300	-0.9539527340005834
chr15	52579400	52580400	-1.0118414295948024
chr15	52579500	52580500	-0.9114053442722806
chr15	52579600	52580600	-1.2196814935677671
chr15	52579700	52580700	-0.7649924938495875
chr15	52579800	52580800	-1.9107834808296416
chr15	52579900	52580900	-2.48659076626882
chr15	52580000	52581000	-3.0158776313921734
chr15	52580100	52581100	-3.0601524959590334
chr15	52580200	52581200	-2.7545905779881155
chr15	52580300	52581300	-1.6635361972074003
chr15	52580400	52581400	-1.3123361437728065
chr15	52580500	52581500	-1.3366831405450992
chr15	52580600	52581600	-0.9249380789006326
chr15	52580700	52581700	-1.2028202558048504
chr15	52580800	52581800	-0.2575467872845765
chr15	52580900	52581900	0.20741480943647025
chr15	52581000	52582000	-0.3321755680620965
chr15	52581100	52582100	-0.17076264373906325
chr15	52581200	52582200	0.22248290165265952
chr15	52581300	52582300	0.1293415033494196
chr15	52581400	52582400	0.2847856544869179
chr15	52581500	52582500	0.09224231436803287
chr15	52581600	52582600	-0.3710119571693723
chr15	52581700	52582700	-0.3418810287331388
chr15	52581800	52582800	0.16969389016851127
chr15	52581900	52582900	-0.12066284344614728
chr15	52582000	52583000	0.4905208687693719
chr15	52582100	52583100	0.2732327493692681
chr15	52582200	52583200	-0.07986182514617621
chr15	52582300	52583300	-0.753003093448752
chr15	52582400	52583400	-0.7744810181703767
chr15	52582500	52583500	-0.06763814583884291
chr15	52582600	52583600	0.0861929263539007
chr15	52582700	52583700	0.587221269457658
chr15	52582800	52583800	-0.014678712396191881
chr15	52582900	52583900	0.2423313858255679
chr15	52583000	52584000	0.3309645141348929
chr15	52584200	52585200	2.3579843723659004
chr15	52584300	52585300	2.054614965697228
chr15	52584400	52585400	2.442914842745473
chr15	52584500	52585500	1.9985119803441376
chr15	52584600	52585600	1.7906227389693423
chr15	52584700	52585700	1.3622841940102042
chr15	52584800	52585800	1.141415818500964
chr15	52584900	52585900	1.307038454994826
chr15	52585000	52586000	0.8981350452499659
chr15	52585100	52586100	0.9971024275571116
chr15	52585200	52586200	0.1523435208796358
chr15	52585300	52586300	0.06670213269887831
chr15	52585400	52586400	-1.1007621349717154
chr15	52585500	52586500	-1.4975761927298692
chr15	52585600	52586600	-1.0801262886179162
chr15	52585700	52586700	-1.1260632255968641
chr15	52585800	52586800	-1.0459938837541272
chr15	52585900	52586900	-1.4301373280285332
chr15	52586000	52587000	-1.2221036280891455
chr15	52586100	52587100	-1.0646112369269194
chr15	52586200	52587200	0.3971841109661057
chr15	52586300	52587300	0.8912570855450503
chr15	52586400	52587400	1.7927154463233252
chr15	52586500	52587500	2.256184770184658
chr15	52586600	52587600	2.2074542202854635
chr15	52586700	52587700	2.3043671548130487
chr15	52586800	52587800	1.6372137932265642
chr15	52586900	52587900	1.6428365949191102
chr15	52587000	52588000	1.8731840839802445
chr15	52587100	52588100	0.3413679597338226
chr15	52587200	52588200	-0.8531339324040241
chr15	52587300	52588300	-1.0703069549107744
chr15	52587400	52588400	-1.9314363183415224
chr15	52587500	52588500	-1.5894479089569744
chr15	52587600	52588600	-1.089893909182795
chr15	52587700	52588700	-1.0483235617753102
chr15	52587800	52588800	-0.6907662633873084
chr15	52587900	52588900	-0.6640398062441317
chr15	52588000	52589000	-1.1752261667165251
chr15	52588100	52589100	0.3165682303715606
chr15	52588200	52589200	0.7323235575239481
chr15	52588300	52589300	0.6982624729567322
chr15	52588400	52589400	1.3599734084048936
chr15	52588500	52589500	0.9875712202868204
chr15	52588600	52589600	-0.2198111657029453
chr15	52588700	52589700	0.2288411186043952
chr15	52588800	52589800	0.0808520123915567
chr15	52588900	52589900	0.3161097975221035
chr15	52589000	52590000	0.697925752914718
chr15	52589100	52590100	-0.2180492646493948
chr15	52589200	52590200	-0.1984648688741636
chr15	52589300	52590300	-0.3055605996994857
chr15	52589400	52590400	-0.33449327177237465
chr15	52589500	52590500	0.04491132126856863
chr15	52589600	52590600	0.1740037904214413
chr15	52589700	52590700	-0.02391982770820212
chr15	52589800	52590800	0.17649225166051466
chr15	52589900	52590900	-0.6099119218659684
chr15	52590000	52591000	-1.017842832028545
chr15	52590100	52591100	-1.2403235594107072
chr15	52590200	52591200	-1.504271780340409
chr15	52590300	52591300	-0.8969333221378938
chr15	52590400	52591400	-0.4912320101701828
chr15	52590500	52591500	-0.4378261765663177
chr15	52590600	52591600	-0.12279316221375228
chr15	52590700	52591700	0.21620515974334129
chr15	52590800	52591800	0.6876680912399885
chr15	52590900	52591900	0.9108356317989724
chr15	52591000	52592000	0.7563031733260083
chr15	52591100	52592100	0.7780886374229342
chr15	52591200	52592200	1.5218671969409563
chr15	52591300	52592300	0.671381309612924
chr15	52591400	52592400	0.759277504802922
chr15	52591500	52592500	0.4174438552704288
chr15	52591600	52592600	0.09408260325373068
chr15	52591700	52592700	0.09285117597917876
chr15	52591800	52592800	-0.4724430290290546
chr15	52591900	52592900	-0.1295228670165111
chr15	52592000	52593000	0.1157344284189102
chr15	52592100	52593100	0.4569846994374903
chr15	52592200	52593200	-0.0157452475297647
chr15	52592300	52593300	0.5497251676253071
chr15	52592400	52593400	0.3537878918021708
chr15	52592500	52593500	0.7849080858342349
chr15	52592600	52593600	1.446407315444057
chr15	52592700	52593700	1.6891255884276035
chr15	52592800	52593800	2.2810158244488186
chr15	52592900	52593900	1.419935289668833
chr15	52593000	52594000	1.6405752227534
chr15	52593100	52594100	1.0676362793779024
chr15	52593200	52594200	1.3674002710989828
chr15	52593300	52594300	1.3961738869426268
chr15	52593400	52594400	1.3157443939914448
chr15	52593500	52594500	0.7218159663762685
chr15	52593600	52594600	0.2436773979101085
chr15	52593700	52594700	-0.4514784757970241
chr15	52593800	52594800	-0.17829819146515924
chr15	52593900	52594900	-0.3241530348736374
chr15	52594000	52595000	-0.7969609669901153
chr15	52594100	52595100	-0.6348780825935509
chr15	52594200	52595200	-0.7853025102558804
chr15	52594300	52595300	-0.6783068893884501
chr15	52594400	52595400	-0.3555414579264957
chr15	52594500	52595500	-0.5768168563096382
chr15	52594600	52595600	-0.08981571452640917
chr15	52594700	52595700	0.11313945274632835
chr15	52594800	52595800	-0.5275823973355835
chr15	52594900	52595900	0.3408605036132545
chr15	52595000	52596000	0.5941320777219431
chr15	52595100	52596100	1.2476090106098618
chr15	52595200	52596200	1.1415091394348122
chr15	52595300	52596300	0.4720402462000031
chr15	52595400	52596400	-0.33313465875987874
chr15	52595500	52596500	-0.42264663116645534
chr15	52595600	52596600	-0.6191649372249999
chr15	52595700	52596700	-1.2699517362442292
chr15	52595800	52596800	-2.060198461333826
chr15	52595900	52596900	-2.6836736430598416
chr15	52596000	52597000	-2.9758762903240084
chr15	52596100	52597100	-3.09090931826038
chr15	52596200	52597200	-2.806608704326254
chr15	52596300	52597300	-1.8458122177197345
chr15	52596400	52597400	-1.5183854929164269
chr15	52596500	52597500	-1.2949887597754226
chr15	52596600	52597600	-1.3349041089279583
chr15	52596700	52597700	-0.6043672851705726
chr15	52596800	52597800	-0.3760442840453197
chr15	52596900	52597900	-0.5171990505943579
chr15	52597000	52598000	-0.007914206280475174
chr15	52597100	52598100	-0.3624110903634417
chr15	52597200	52598200	-0.3812506720905021
chr15	52597300	52598300	-0.7452546273213706
chr15	52597400	52598400	-0.5236469504878075
chr15	52597500	52598500	-0.05510672941272835
chr15	52597600	52598600	-0.5826098137817308
chr15	52597700	52598700	-0.5783297792003904
chr15	52597800	52598800	-0.05760883083424701
chr15	52597900	52598900	0.2163110958549237
chr15	52598000	52599000	-0.11644425569451704
chr15	52598100	52599100	-0.2314624013069819
chr15	52598200	52599200	-0.2293827339780957
chr15	52598300	52599300	-0.7884050614120897
chr15	52598400	52599400	-1.3613372781030917
chr15	52598500	52599500	-1.4670233242891817
chr15	52598600	52599600	-0.6183907917848404
chr15	52598700	52599700	-1.4321327631410412
chr15	52598800	52599800	-1.4806212524031614
chr15	52598900	52599900	-1.6749144251797543
chr15	52599000	52600000	-1.324431411571226
chr15	52599100	52600100	-1.0570344228616315
chr15	52599200	52600200	-1.084869406433437
chr15	52599300	52600300	-0.23866383460908394
chr15	52599400	52600400	0.2903873308174468
chr15	52599500	52600500	-0.13434750944601867
chr15	52599600	52600600	-0.6625537105490221
chr15	52599700	52600700	0.2472907215100736
chr15	52599800	52600800	0.25125925556134243
chr15	52599900	52600900	0.12954325243228607
chr15	52600000	52601000	0.5057782197641271
chr15	52600100	52601100	0.5490289558635106
chr15	52600200	52601200	0.2943195264373889
chr15	52600300	52601300	-0.09359212333307916
chr15	52600400	52601400	-0.24820526474701904
chr15	52600500	52601500	-0.2414450702944021
chr15	52601600	52602600	-0.6581296720753143
chr15	52601700	52602700	-0.9749597826030352
chr15	52601800	52602800	-1.6080981354267605
chr15	52601900	52602900	-1.9958933638884284
chr15	52602000	52603000	-2.797315393362976
chr15	52602100	52603100	-3.5258820862106623
chr15	52602200	52603200	-3.085481873139408
chr15	52602300	52603300	-2.4455012658178354
chr15	52602400	52603400	-2.4086949307509773
chr15	52602500	52603500	-2.5020229253439394
chr15	52602600	52603600	-2.572843376442092
chr15	52602700	52603700	-2.3997100191934244
chr15	52602800	52603800	-1.5130683474407318
chr15	52602900	52603900	-1.3753115654476935
chr15	52603000	52604000	-0.6171418350856288
chr15	52603100	52604100	0.372190773248995
chr15	52603200	52604200	1.1946209250460864
chr15	52603300	52604300	0.9959799035299072
chr15	52603400	52604400	1.147688920467866
chr15	52603500	52604500	1.5686111559226372
chr15	52603600	52604600	1.7946465798376978
chr15	52603700	52604700	1.5298590972264188
chr15	52603800	52604800	0.4364562040813997
chr15	52603900	52604900	0.3402948419132877
chr15	52604000	52605000	0.2453911292536448
chr15	52604100	52605100	-0.5531313599208839
chr15	52604200	52605200	-1.2259748714304446
chr15	52604300	52605300	-1.4121301796020491
chr15	52604400	52605400	-1.474001509382458
chr15	52604500	52605500	-1.7087918967465852
chr15	52604600	52605600	-2.029682711994606
chr15	52604700	52605700	-2.5347006345897705
chr15	52604800	52605800	-1.6159334253428503
chr15	52604900	52605900	-1.3104056418875385
chr15	52605000	52606000	-1.075105890666936
chr15	52605100	52606100	-0.8995817155112785
chr15	52605200	52606200	-1.1425151280622607
chr15	52605300	52606300	-1.5128707865607525
chr15	52605400	52606400	-1.5642476398918734
chr15	52605500	52606500	-1.109842794445126
chr15	52605600	52606600	-1.28209105642251
chr15	52605700	52606700	-1.0886049504491588
chr15	52605800	52606800	-1.7754903517390126
chr15	52605900	52606900	-2.201504511233552
chr15	52606000	52607000	-2.8855716198630916
chr15	52606100	52607100	-2.571014986003415
chr15	52606200	52607200	-3.126718061431754
chr15	52606300	52607300	-2.7970283729959786
chr15	52606400	52607400	-2.8260400638609053
chr15	52606500	52607500	-3.4710004845130955
chr15	52606600	52607600	-3.6165280891968568
chr15	52606700	52607700	-3.1853772755735545
chr15	52606800	52607800	-2.619466732256924
chr15	52606900	52607900	-1.7902587939602037
chr15	52607000	52608000	-1.4759179119957628
chr15	52607100	52608100	-1.915077142024017
chr15	52607200	52608200	-1.8149870537881432
chr15	52607300	52608300	-2.0297720998965327
chr15	52607400	52608400	-1.9070878972737595
chr15	52607500	52608500	-1.4183437758750548
chr15	52607600	52608600	-0.9066102133495252
chr15	52607700	52608700	-1.2351075482869336
chr15	52607800	52608800	-1.105336509660052
chr15	52607900	52608900	-1.607101606377711
chr15	52608000	52609000	-1.2611962681556774
chr15	52608100	52609100	-1.2392928677291035
chr15	52608200	52609200	-0.3192998630577744
chr15	52608300	52609300	0.18697146410287674
chr15	52608400	52609400	0.21691601382923567
chr15	52608500	52609500	0.00035435654884430237
chr15	52608600	52609600	0.3314711060471722
chr15	52608700	52609700	0.8568581085838968
chr15	52608800	52609800	0.7918196388345601
chr15	52608900	52609900	0.6474494587301044
chr15	52609000	52610000	0.8329103176611811
chr15	52609100	52610100	1.584326326630335
chr15	52609200	52610200	1.5876023989512145
chr15	52609300	52610300	1.2537322463709937
chr15	52609400	52610400	1.3967195042852432
chr15	52609500	52610500	1.4106880967965811
chr15	52609600	52610600	1.2178978115346275
chr15	52609700	52610700	0.8882812133577667
chr15	52609800	52610800	0.4941906923245356
chr15	52609900	52610900	0.9761774056269744
chr15	52610000	52611000	0.6866400781472971
chr15	52610100	52611100	0.7751193657384193
chr15	52610200	52611200	0.9481131265878476
chr15	52610300	52611300	1.7725461759040146
chr15	52610400	52611400	1.4669169566257394
chr15	52610500	52611500	1.2569443984952635
chr15	52610600	52611600	0.5363560613147842
chr15	52610700	52611700	0.9394095182855228
chr15	52610800	52611800	1.4384969692673608
chr15	52610900	52611900	0.6105226885209919
chr15	52611000	52612000	0.3684345562499239
chr15	52611100	52612100	0.04653470743962436
chr15	52611200	52612200	-0.2927185973704516
chr15	52611300	52612300	-1.3574132425867698
chr15	52611400	52612400	-1.824885470244357
chr15	52611500	52612500	-1.8693422823691481
chr15	52612600	52613600	-2.313104945193072
chr15	52612700	52613700	-2.2633357227751563
chr15	52612800	52613800	-2.071388797538937
chr15	52612900	52613900	-1.6489745231607813
chr15	52613000	52614000	-1.3812393516383419
chr15	52613100	52614100	-1.1576258628411045
chr15	52613200	52614200	-1.082177995043052
chr15	52613300	52614300	-1.1522452165643844
chr15	52613400	52614400	-0.6520510057027553
chr15	52613500	52614500	-0.24692921410142105
chr15	52613600	52614600	0.5428072890518862
chr15	52613700	52614700	0.5540379480134311
chr15	52614200	52615200	0.047138559135233016
chr15	52614300	52615300	-0.4134237487376354
chr15	52614400	52615400	-1.1049281560728532
chr15	52614500	52615500	-1.2662328157756022
chr15	52614600	52615600	-1.3763448529442863
chr15	52614700	52615700	-1.7003041039471554
chr15	52614800	52615800	-2.094982954062034
chr15	52614900	52615900	-1.7280680676921372
chr15	52615000	52616000	-1.3328576611630412
chr15	52615100	52616100	-1.9196174741951224
chr15	52615200	52616200	-2.1619750804825624
chr15	52615300	52616300	-1.7482298484650582
chr15	52615400	52616400	-0.8596356732023136
chr15	52615500	52616500	-0.6756881939649345
chr15	52615600	52616600	-0.2684142475419232
chr15	52615700	52616700	-0.26304220726183736
chr15	52615800	52616800	-0.16007285607416274
chr15	52615900	52616900	-0.2708005966208971
chr15	52616000	52617000	-0.937878023142695
chr15	52616100	52617100	-1.670264200553239
chr15	52616200	52617200	-1.7439830475624287
chr15	52616300	52617300	-2.2700947204429696
chr15	52616400	52617400	-2.6772656191535256
chr15	52616500	52617500	-2.9570823852245214
chr15	52616600	52617600	-2.972865160859038
chr15	52616700	52617700	-3.436626606925965
chr15	52616800	52617800	-2.9660471162927564
chr15	52616900	52617900	-2.923587781015503
chr15	52617000	52618000	-2.560642516638598
chr15	52617100	52618100	-1.2708641474450142
chr15	52617200	52618200	-1.439221010730834
chr15	52617300	52618300	-0.9091511266547092
chr15	52617400	52618400	-1.2130916790258093
chr15	52617500	52618500	-1.0048775746350198
chr15	52617600	52618600	-2.0752053750223918
chr15	52617700	52618700	-1.2506187319373172
chr15	52617800	52618800	-1.8894109053505883
chr15	52617900	52618900	-1.8926221007130493
chr15	52618000	52619000	-1.7912795691827608
chr15	52618100	52619100	-2.5018506152907443
chr15	52618200	52619200	-2.2305321534977938
chr15	52618300	52619300	-3.2524254672302937
chr15	52618400	52619400	-2.9088034562343568
chr15	52618500	52619500	-2.886771330931938
chr15	52618600	52619600	-2.0525251625793937
chr15	52618700	52619700	-2.298640772849188
chr15	52618800	52619800	-2.1696384200284653
chr15	52618900	52619900	-1.7688801150551374
chr15	52619000	52620000	-1.596413199431043
chr15	52619100	52620100	-1.456991451480748
chr15	52619200	52620200	-1.3306013327079844
chr15	52619300	52620300	-0.5186382374607181
chr15	52619400	52620400	-1.4892444654078492
chr15	52619500	52620500	-1.1554317504856786
chr15	52619600	52620600	-1.4120796373277231
chr15	52619700	52620700	-1.0372657420112479
chr15	52619800	52620800	-1.0872076737372354
chr15	52619900	52620900	-0.9943116911171468
chr15	52620000	52621000	-1.335718545742833
chr15	52620100	52621100	-1.3436428991342315
chr15	52620200	52621200	-1.5779517326033432
chr15	52620300	52621300	-1.6478098401783148
chr15	52620400	52621400	-0.2826768091802303
chr15	52620500	52621500	-0.6497662106978729
chr15	52620600	52621600	-0.6805420154220522
chr15	52620700	52621700	-0.717833863259605
chr15	52620800	52621800	-0.3899121982198192
chr15	52620900	52621900	-0.6837386495987804
chr15	52621000	52622000	-0.6123465608910068
chr15	52621100	52622100	-0.2313990833727589
chr15	52621200	52622200	0.049324614214441335
chr15	52621300	52622300	-0.06198548791612695
chr15	52621400	52622400	-1.0520629468380809
chr15	52621500	52622500	-0.8293476844962379
chr15	52621600	52622600	-1.1814252151251778
chr15	52621700	52622700	-1.3775655578013206
chr15	52621800	52622800	-1.5206553961047335
chr15	52621900	52622900	-1.51320675942979
chr15	52622000	52623000	-1.4486613837166034
chr15	52622100	52623100	-1.5945969694546338
chr15	52622200	52623200	-1.5096788151375715
chr15	52622300	52623300	-1.3886308742315294
chr15	52623000	52624000	-0.09579629263290704
chr15	52623100	52624100	-0.2329469082454053
chr15	52623200	52624200	0.3575161341043681
chr15	52623300	52624300	0.6569137173705628
chr15	52623400	52624400	0.5893194503555311
chr15	52623500	52624500	0.8199089161330656
chr15	52623600	52624600	0.7679764293169712
chr15	52623700	52624700	0.3527176585953273
chr15	52623800	52624800	1.049209271560817
chr15	52623900	52624900	1.0177930998580371
chr15	52624100	52625100	1.2846760566893871
chr15	52624200	52625200	0.4880898908299417
chr15	52624300	52625300	0.38189175349792986
chr15	52624400	52625400	0.415893948532459
chr15	52624500	52625500	0.2698074907224304
chr15	52624600	52625600	-0.3019218334924402
chr15	52624700	52625700	-0.4083437275725563
chr15	52624800	52625800	-0.8402838276006157
chr15	52624900	52625900	-0.7835582936129526
chr15	52625000	52626000	-0.628007470435724
chr15	52625100	52626100	-0.7456045521576978
chr15	52625200	52626200	-1.1119138473770072
chr15	52625300	52626300	-1.5210940568479785
chr15	52625400	52626400	-1.2708904651517432
chr15	52625500	52626500	-1.2352523068973575
chr15	52626500	52627500	-1.216358867218811
chr15	52626600	52627600	-2.0304426638733406
chr15	52626700	52627700	-1.1127465683268998
chr15	52626800	52627800	-1.4242776528727996
chr15	52626900	52627900	-1.0433620298596724
chr15	52627000	52628000	-0.9465934294792158
chr15	52627100	52628100	-0.8019148695445113
chr15	52627200	52628200	-1.2714837020747312
chr15	52627300	52628300	-1.6596105559566705
chr15	52627400	52628400	-1.1544930026274305
chr15	52627500	52628500	-1.0927991621142614
chr15	52627600	52628600	-0.6920439341342511
chr15	52627700	52628700	-1.8807065472200613
chr15	52627800	52628800	-2.336335615200252
chr15	52627900	52628900	-2.2419884070252567
chr15	52628000	52629000	-2.605023989530745
chr15	52628100	52629100	-3.849027810601406
chr15	52628200	52629200	-4.382514098350391
chr15	52628300	52629300	-4.25440952868864
chr15	52628400	52629400	-3.7549968764518864
chr15	52628500	52629500	-3.9649916343988143
chr15	52628600	52629600	-3.820856331446184
chr15	52629500	52630500	-1.810640678538724
chr15	52629600	52630600	-2.056509773667911
chr15	52629700	52630700	-2.2024743911298668
chr15	52629800	52630800	-3.4267829428328147
chr15	52629900	52630900	-3.5835213193052637
chr15	52630000	52631000	-3.6532636374149003
chr15	52630100	52631100	-2.79941544890602
chr15	52630200	52631200	-2.4492474392785653
chr15	52630300	52631300	-1.7613685006087632
chr15	52630400	52631400	-1.2890531710950488
chr15	52630500	52631500	-1.1949776993574228
chr15	52630600	52631600	-1.2258468730605503
chr15	52630700	52631700	-1.2606827101237716
chr15	52630800	52631800	-0.19463413606778726
chr15	52630900	52631900	-0.07928423443041241
chr15	52631000	52632000	-0.28646376686196534
chr15	52631100	52632100	-0.7211703388753681
chr15	52631200	52632200	-1.2258085334510034
chr15	52631300	52632300	-1.4700475881764017
chr15	52631400	52632400	-1.6602526032379026
chr15	52631500	52632500	-1.3993757934716284
chr15	52631600	52632600	-1.0705645284836731
chr15	52631700	52632700	-1.3928289147426918
chr15	52631800	52632800	-1.7191447811335523
chr15	52631900	52632900	-1.6253006429550003
chr15	52632000	52633000	-1.2710031001898923
chr15	52632100	52633100	-1.9938355352709545
chr15	52632200	52633200	-1.3736732320061251
chr15	52632300	52633300	-1.317038588235401
chr15	52632400	52633400	-1.8492521599752323
chr15	52632500	52633500	-2.0434109959248112
chr15	52632600	52633600	-2.5298082391220733
chr15	52632700	52633700	-2.332612763632441
chr15	52632800	52633800	-2.4282839288841536
chr15	52632900	52633900	-2.330997697808076
chr15	52633000	52634000	-2.4269463508224747
chr15	52633100	52634100	-1.8903515450312105
chr15	52633200	52634200	-2.29696411290934
chr15	52633300	52634300	-2.0222173514232185
chr15	52633400	52634400	-1.4960194782355478
chr15	52633500	52634500	-1.4565812153304682
chr15	52633600	52634600	-0.9076323669092948
chr15	52633800	52634800	0.015248520765219103
chr15	52633900	52634900	-0.01809641410156767
chr15	52634000	52635000	-0.16288425371512277
chr15	52634100	52635100	-0.23061440290053425
chr15	52634200	52635200	-0.31512574860502873
chr15	52634400	52635400	-0.9569727701553782
chr15	52634500	52635500	-0.7211492114402568
chr15	52634600	52635600	-1.0974352365788709
chr15	52634700	52635700	-1.5026141763266312
chr15	52634800	52635800	-1.2127686905263213
chr15	52634900	52635900	-1.1952254586482889
chr15	52635000	52636000	-0.8331873608149302
chr15	52635100	52636100	-0.2029833653842384
chr15	52635200	52636200	0.3684635009560248
chr15	52635300	52636300	0.8474957947146152
chr15	52635400	52636400	0.3770167606428388
chr15	52635500	52636500	-0.0015244839773559437
chr15	52635600	52636600	0.4335924583984031
chr15	52635700	52636700	0.4731064176245992
chr15	52635800	52636800	0.5546369737659979
chr15	52635900	52636900	0.6292243325023174
chr15	52636000	52637000	-0.3240648717506476
chr15	52636100	52637100	-1.1954240799841502
chr15	52636200	52637200	-1.6245914945597546
chr15	52636300	52637300	-2.483093777356701
chr15	52636400	52637400	-1.8977842032531365
chr15	52636500	52637500	-2.2669902091292355
chr15	52636600	52637600	-2.744732620060014
chr15	52636700	52637700	-2.298090723933899
chr15	52636800	52637800	-3.2968273627755265
chr15	52636900	52637900	-3.3847673396647187
chr15	52637000	52638000	-2.8797912762980378
chr15	52637100	52638100	-2.4194291240694734
chr15	52637200	52638200	-2.4430831048562087
chr15	52637300	52638300	-2.0247022648255832
chr15	52637400	52638400	-2.1098481579426083
chr15	52637500	52638500	-1.1838389933998783
chr15	52637600	52638600	-0.8439100615369609
chr15	52638800	52639800	-1.8723454216557405
chr15	52638900	52639900	-2.420314723161819
chr15	52639000	52640000	-2.0717823752435582
chr15	52639100	52640100	-2.0876779221672312
chr15	52639200	52640200	-1.600824817531694
chr15	52639300	52640300	-1.8204316721301093
chr15	52639400	52640400	-2.011798485378417
chr15	52639500	52640500	-1.6596215857810126
chr15	52640600	52641600	-0.023262051484557004
chr15	52640700	52641700	-0.43032085151162014
chr15	52641600	52642600	-0.9810157377551679
chr15	52641700	52642700	-0.9256097010151608
chr15	52641800	52642800	-0.7531970234088007
chr15	52641900	52642900	-0.2341131265740149
chr15	52642000	52643000	-0.006469951130136028
chr15	52642100	52643100	-0.6811129300020179
chr15	52642200	52643200	-0.8045470024793583
chr15	52642300	52643300	-1.342074635095919
chr15	52642400	52643400	-1.454593473148317
chr15	52642500	52643500	-1.3715426015343417
chr15	52642600	52643600	-0.8758689067248188
chr15	52643600	52644600	1.1921153242692024
chr15	52643700	52644700	1.156980452356121
chr15	52643800	52644800	0.8512718057551044
chr15	52643900	52644900	0.7337345832018594
chr15	52644000	52645000	0.873112024090729
chr15	52644100	52645100	0.4762354721198431
chr15	52644200	52645200	0.7256462799690276
chr15	52644300	52645300	0.6355677061839737
chr15	52644400	52645400	0.72651423872598
chr15	52644500	52645500	0.5767223180571623
chr15	52644600	52645600	1.017191141868067
chr15	52644700	52645700	1.1702631471934175
chr15	52644800	52645800	1.0052544074068677
chr15	52644900	52645900	0.763074688295333
chr15	52645000	52646000	0.48416471154803775
chr15	52645100	52646100	0.7528888783459248
chr15	52645200	52646200	0.7059495482132132
chr15	52645300	52646300	0.16637631117984975
chr15	52645400	52646400	0.3248165705586117
chr15	52645500	52646500	0.06689078067892137
chr15	52645600	52646600	-0.4675460784960906
chr15	52645700	52646700	-1.252481299215213
chr15	52645800	52646800	-1.4438963019298492
chr15	52645900	52646900	-1.8805228032654864
chr15	52646000	52647000	-1.2127525641330619
chr15	52646100	52647100	-1.3823586121966451
chr15	52646200	52647200	-1.4582806962761847
chr15	52646300	52647300	-1.2367309483754538
chr15	52646400	52647400	-1.5000979432023969
chr15	52646500	52647500	-1.4589096220096194
chr15	52646600	52647600	-1.3145566408234224
chr15	52646700	52647700	-1.1421721232465658
chr15	52646800	52647800	-1.0042365863261806
chr15	52646900	52647900	-0.4394227436643977
chr15	52647000	52648000	-1.4896737646143674
chr15	52647100	52648100	-1.8578560591604945
chr15	52647200	52648200	-1.7184631602102631
chr15	52647300	52648300	-1.8758904397643081
chr15	52647400	52648400	-1.9888637905388764
chr15	52647500	52648500	-2.2902893917728515
chr15	52647600	52648600	-2.549022226756008
chr15	52647700	52648700	-2.293189012697161
chr15	52647800	52648800	-2.2502525060515333
chr15	52647900	52648900	-2.309019625795353
chr15	52648000	52649000	-2.4923757854531385
chr15	52648100	52649100	-2.284088847645388
chr15	52648200	52649200	-2.7599476135266428
chr15	52648300	52649300	-2.82949631130454
chr15	52648400	52649400	-2.679577725540903
chr15	52648500	52649500	-1.9722333170055941
chr15	52648600	52649600	-2.119465862108914
chr15	52648700	52649700	-2.313917039214247
chr15	52648800	52649800	-2.413047186641119
chr15	52648900	52649900	-2.0297355399600665
chr15	52649000	52650000	-1.5439048209601112
chr15	52649100	52650100	-1.6867744660945057
chr15	52649200	52650200	-1.5714654081870696
chr15	52649300	52650300	-1.3560346507489596
chr15	52649400	52650400	-1.6477030542612408
chr15	52649500	52650500	-2.4834916099810123
chr15	52649600	52650600	-2.211673722364116
chr15	52649700	52650700	-2.2550834585053865
chr15	52649800	52650800	-1.9435273890245184
chr15	52649900	52650900	-2.3936695694837566
chr15	52650000	52651000	-2.612295066652254
chr15	52650100	52651100	-2.58347805878936
chr15	52651000	52652000	-0.8563146311927444
chr15	52651100	52652100	-0.4786772963714045
chr15	52651200	52652200	-1.3202432877266599
chr15	52651300	52652300	-1.7738314297890456
chr15	52651400	52652400	-1.3425401175223202
chr15	52651500	52652500	-1.7713630921096122
chr15	52651600	52652600	-1.5518166490170844
chr15	52651700	52652700	-1.096748259993668
chr15	52651800	52652800	-0.7235783726834918
chr15	52651900	52652900	-1.106283954344753
chr15	52652000	52653000	-1.413905562233354
chr15	52652100	52653100	-1.166398484224044
chr15	52652200	52653200	-0.6017755638814805
chr15	52652300	52653300	-0.29545928981779723
chr15	52652400	52653400	-0.2639115134187078
chr15	52652500	52653500	-0.2413143659464129
chr15	52652600	52653600	-0.4521554842329398
chr15	52652700	52653700	-0.8316409866677611
chr15	52652800	52653800	-0.9417051484902148
chr15	52652900	52653900	-0.8024689441546579
chr15	52653000	52654000	-0.2652573864733832
chr15	52653100	52654100	-0.5074380927802395
chr15	52653200	52654200	-0.33893687594827104
chr15	52653300	52654300	-0.20297183335079216
chr15	52653400	52654400	-0.1826195368598346
chr15	52653500	52654500	1.0512774807799592
chr15	52653600	52654600	0.5404342591276674
chr15	52653700	52654700	0.4246170407448921
chr15	52653800	52654800	0.4881020555111122
chr15	52653900	52654900	0.5986739404012004
chr15	52654000	52655000	0.07947918506730116
chr15	52654100	52655100	-0.1168145817046344
chr15	52654200	52655200	-0.05494161484534128
chr15	52654300	52655300	0.8705822783207338
chr15	52654400	52655400	0.4743011249373894
chr15	52654500	52655500	-0.4991709443973618
chr15	52654600	52655600	0.012874387418148435
chr15	52654700	52655700	0.3690249408456273
chr15	52654800	52655800	0.2734740915572321
chr15	52654900	52655900	0.3082444494083378
chr15	52655000	52656000	0.4103742885050022
chr15	52655100	52656100	0.5366720290780649
chr15	52655200	52656200	0.6469896118723526
chr15	52655300	52656300	-0.8851384692292699
chr15	52655400	52656400	-0.8564608368196841
chr15	52655500	52656500	-1.2395793313052998
chr15	52655600	52656600	-1.0815682924026833
chr15	52655700	52656700	-1.7910158439402637
chr15	52655800	52656800	-1.4883533616509659
chr15	52655900	52656900	-0.8500850657411037
chr15	52656000	52657000	-0.5629412612507335
chr15	52656100	52657100	-0.4284466320353706
chr15	52656200	52657200	-1.1366594193280932
chr15	52656300	52657300	-0.5082013169343312
chr15	52656400	52657400	-0.5415526642407475
chr15	52656500	52657500	0.1366373483689298
chr15	52656600	52657600	-0.19844098936956814
chr15	52656700	52657700	0.8681603182421426
chr15	52656800	52657800	0.4184368754948045
chr15	52656900	52657900	-0.07993522816316466
chr15	52657000	52658000	0.2130576013220389
chr15	52657100	52658100	0.10269380859801958
chr15	52657200	52658200	0.6168968173676306
chr15	52657300	52658300	0.4898944089106914
chr15	52657400	52658400	0.14780587051673233
chr15	52657500	52658500	0.055098697419829465
chr15	52657600	52658600	-0.14363776408145065
chr15	52657700	52658700	-0.6371867646505243
chr15	52657800	52658800	-0.4398781217226491
chr15	52658900	52659900	-1.2065051378179652
chr15	52659000	52660000	-1.3950348637699923
chr15	52659100	52660100	-1.4201577310458091
chr15	52659200	52660200	-2.204699841225608
chr15	52659300	52660300	-1.9222910137790887
chr15	52659400	52660400	-2.2493891097637086
chr15	52659500	52660500	-1.9395240280724368
chr15	52659600	52660600	-2.780394045819333
chr15	52659700	52660700	-1.6810664102380302
chr15	52659800	52660800	-1.1816171047624542
chr15	52659900	52660900	-1.7611959454216308
chr15	52660000	52661000	-1.0387541598243442
chr15	52660100	52661100	-1.2363970611383
chr15	52660200	52661200	-0.6992617210142016
chr15	52660300	52661300	-0.4876553032418986
chr15	52660400	52661400	-0.8123667259797228
chr15	52660500	52661500	-1.8500294660619327
chr15	52660600	52661600	-1.2258742455599574
chr15	52660700	52661700	-1.5707878482541338
chr15	52660800	52661800	-1.5007003130935448
chr15	52660900	52661900	-1.08877467999367
chr15	52662000	52663000	-4.761026642472506
chr15	52662100	52663100	-4.075655575364555
chr15	52662200	52663200	-4.013773341295374
chr15	52662300	52663300	-3.3706436945164167
chr15	52662400	52663400	-3.5920412465393365
chr15	52662500	52663500	-3.4509365868942954
chr15	52662700	52663700	-1.4137551344472477
chr15	52662800	52663800	-1.6198699099226024
chr15	52662900	52663900	-2.288730602762162
chr15	52663000	52664000	-2.2933862120703132
chr15	52663100	52664100	-1.7890494338637266
chr15	52663200	52664200	-2.0438443386940377
chr15	52663300	52664300	-2.9614777668014503
chr15	52663400	52664400	-3.086118832332187
chr15	52663500	52664500	-2.9062838078488413
chr15	52663600	52664600	-2.5173932384230544
chr15	52663700	52664700	-2.3792283367641827
chr15	52663800	52664800	-2.4624228842695484
chr15	52663900	52664900	-2.1167587215241266
chr15	52664000	52665000	-1.5455233199776943
chr15	52664100	52665100	-2.1806231131015488
chr15	52664200	52665200	-1.3828839112516431
chr15	52664300	52665300	-0.7556104510604919
chr15	52664400	52665400	-0.3740110919528118
chr15	52664500	52665500	-0.8307452862692751
chr15	52664600	52665600	-0.6771736706759189
chr15	52664700	52665700	-0.4650237428074262
chr15	52664800	52665800	-0.5116587584736119
chr15	52664900	52665900	-0.44518991477190456
chr15	52665000	52666000	-0.5842390889876667
chr15	52665100	52666100	-0.3625907488694505
chr15	52665200	52666200	-1.012698081959975
chr15	52665300	52666300	-1.367350446956721
chr15	52665400	52666400	-1.9037696440475131
chr15	52665500	52666500	-1.6001765245965098
chr15	52665600	52666600	-2.140716186178558
chr15	52665700	52666700	-2.3518436557793243
chr15	52665800	52666800	-1.8995190283518035
chr15	52665900	52666900	-2.30491694284734
chr15	52666000	52667000	-1.9995855524401998
chr15	52666100	52667100	-2.2259695280676546
chr15	52666200	52667200	-1.7712160497698326
chr15	52666300	52667300	-2.087075441884061
chr15	52666400	52667400	-1.8342104777443449
chr15	52666500	52667500	-1.7797336519853617
chr15	52666600	52667600	-1.6017076736414215
chr15	52666700	52667700	-1.5339698358013774
chr15	52666800	52667800	-2.070346562010972
chr15	52666900	52667900	-1.5605370735768205
chr15	52667000	52668000	-1.7310714598990093
chr15	52667100	52668100	-1.579923258083084
chr15	52667200	52668200	-2.246007964763411
chr15	52667300	52668300	-1.03194134540617
chr15	52667400	52668400	-0.7946485805312539
chr15	52667500	52668500	-0.6936601957309281
chr15	52667600	52668600	-0.7902796302512236
chr15	52667700	52668700	-0.7253713819766632
chr15	52667800	52668800	-0.6605498289074772
chr15	52668900	52669900	0.9465697200062968
chr15	52669000	52670000	0.24341352775353226
chr15	52669100	52670100	-1.5982724565660802
chr15	52669200	52670200	-1.8556560848091423
chr15	52669300	52670300	-2.387767108523592
chr15	52669400	52670400	-2.3767765314888445
chr15	52669500	52670500	-1.5278218791574123
chr15	52669600	52670600	-1.4028117140387073
chr15	52669700	52670700	-0.9273899176241271
chr15	52669800	52670800	-1.1116680101551195
chr15	52669900	52670900	-1.2882710119908365
chr15	52670000	52671000	-1.105929732764828
chr15	52670100	52671100	-0.5103293833067108
chr15	52670200	52671200	-0.034564786814284265
chr15	52670300	52671300	-0.19254638848895966
chr15	52670400	52671400	-0.3563829772638208
chr15	52670500	52671500	-0.869973352247815
chr15	52670600	52671600	-1.216222754878854
chr15	52670700	52671700	-1.4235043458203498
chr15	52670800	52671800	-1.9854531788197944
chr15	52670900	52671900	-2.099617033386242
chr15	52671000	52672000	-1.9617541261899714
chr15	52672300	52673300	0.19693662210836252
chr15	52672400	52673400	0.2101728435039696
chr15	52672500	52673500	0.0914064224555477
chr15	52672600	52673600	-0.006773495936864663
chr15	52672700	52673700	0.3434781856891613
chr15	52673400	52674400	-0.9366994136435001
chr15	52673500	52674500	-0.695147408457845
chr15	52673600	52674600	-0.20755925937860875
chr15	52673700	52674700	-0.737725194101854
chr15	52673800	52674800	-0.5870130871121766
chr15	52673900	52674900	-0.7989130948910659
chr15	52674000	52675000	-0.5832631112565819
chr15	52674100	52675100	0.5784474859957078
chr15	52674200	52675200	0.2480835603584877
chr15	52674300	52675300	0.3026495211148343
chr15	52674400	52675400	-0.08956069945011984
chr15	52674500	52675500	-0.3668985528433951
chr15	52674600	52675600	-0.3801701122216273
chr15	52674700	52675700	-0.3882121618371059
chr15	52674800	52675800	-0.8373666078675029
chr15	52674900	52675900	-1.1272394309936895
chr15	52675000	52676000	-1.0956096650578868
chr15	52675100	52676100	-2.123180721939061
chr15	52675200	52676200	-2.93528996405047
chr15	52675300	52676300	-3.24656239677662
chr15	52675400	52676400	-2.616368821653935
chr15	52675500	52676500	-2.761404063008037
chr15	52675600	52676600	-2.4280102730853432
chr15	52675700	52676700	-1.5595996147056872
chr15	52675800	52676800	-1.2261109547327749
chr15	52675900	52676900	-0.14826824514606082
chr15	52676000	52677000	-0.6679503550855552
chr15	52676100	52677100	-0.3881037373351651
chr15	52676200	52677200	0.32723256093362313
chr15	52676300	52677300	0.28067812596111635
chr15	52676400	52677400	0.4828722282320977
chr15	52676500	52677500	1.0068796484734182
chr15	52676600	52677600	0.8331370634044152
chr15	52676700	52677700	0.1895015833947193
chr15	52676800	52677800	-0.4496501739696908
chr15	52676900	52677900	-0.8316859541423619
chr15	52677000	52678000	-0.8252735511864594
chr15	52677100	52678100	-0.4824308686787247
chr15	52677200	52678200	-0.15541812006470648
chr15	52677300	52678300	0.3853787833751316
chr15	52677400	52678400	-0.6003949485793875
chr15	52677500	52678500	-1.3248039345604568
chr15	52677600	52678600	-1.866721949102468
chr15	52677700	52678700	-1.0824568794065643
chr15	52677800	52678800	-0.4289672457235463
chr15	52677900	52678900	-0.18064207254760364
chr15	52678000	52679000	0.3641411087400555
chr15	52678100	52679100	0.4072773331095071
chr15	52678200	52679200	0.5621135364436011
chr15	52678300	52679300	0.4694326745734794
chr15	52678400	52679400	1.017671170869825
chr15	52679900	52680900	1.8468056664882768
chr15	52680000	52681000	1.8310434695207598
chr15	52680100	52681100	1.9218180073275013
chr15	52680200	52681200	1.7260249522592053
chr15	52680300	52681300	1.7582434098615731
chr15	52680400	52681400	1.162578720043344
chr15	52680500	52681500	0.6956808385351212
chr15	52680600	52681600	0.7347311817319825
chr15	52680700	52681700	0.7137637693505742
chr15	52680800	52681800	0.40201625262084656
chr15	52680900	52681900	0.14295055981538005
chr15	52681000	52682000	0.48904072355870964
chr15	52681100	52682100	0.4917223725771652
chr15	52681200	52682200	1.1502577592974137
chr15	52681300	52682300	1.0282069840929684
chr15	52681400	52682400	1.1562553975322118
chr15	52681500	52682500	1.5798106013635262
chr15	52681600	52682600	1.3317097756956746
chr15	52681700	52682700	1.60712636242348
chr15	52681800	52682800	1.6023844613642506
chr15	52681900	52682900	1.6724447768586563
chr15	52682000	52683000	1.3256841696048718
chr15	52682100	52683100	1.2879708409943664
chr15	52682200	52683200	0.9285922374862108
chr15	52682300	52683300	0.829299264835304
chr15	52682400	52683400	1.2515663060362037
chr15	52682500	52683500	1.5935298060056868
chr15	52682600	52683600	1.3578560002981162
chr15	52682700	52683700	1.3944023818920843
chr15	52682800	52683800	1.3961330295018295
chr15	52682900	52683900	1.7541243391807997
chr15	52683000	52684000	1.6510177179863417
chr15	52683100	52684100	1.5855778514005612
chr15	52683200	52684200	1.3423146853288033
chr15	52683300	52684300	1.6796043639548264
chr15	52683400	52684400	1.1901004800574575
chr15	52683500	52684500	0.8666531406055618
chr15	52683600	52684600	1.0140733018207206
chr15	52683700	52684700	0.3126795635061701
chr15	52683800	52684800	0.4304676025228933
chr15	52683900	52684900	-0.06219940199716317
chr15	52684000	52685000	-0.11359641921214168
chr15	52684800	52685800	0.6509518481665936
chr15	52684900	52685900	0.2754666783783923
chr15	52685000	52686000	-0.1408980891461308
chr15	52685100	52686100	-0.11145527631370428
chr15	52685200	52686200	-0.11940071852469998
chr15	52685300	52686300	0.08685271796527412
chr15	52685400	52686400	0.13088385626461566
chr15	52685500	52686500	-0.4513445643647354
chr15	52685600	52686600	-0.2717131367163193
chr15	52685700	52686700	-0.5753688778284529
chr15	52685800	52686800	-0.14729611084841754
chr15	52685900	52686900	0.034639466794397084
chr15	52686000	52687000	0.49260448508786675
chr15	52686100	52687100	0.8741535715895019
chr15	52686200	52687200	1.1515772928492034
chr15	52686300	52687300	1.095886883725072
chr15	52686400	52687400	1.2847752849241425
chr15	52686500	52687500	1.219896763940355
chr15	52686600	52687600	1.0772542212117604
chr15	52686700	52687700	1.5602670147003497
chr15	52686800	52687800	1.6355953948902189
chr15	52686900	52687900	2.1061618274201908
chr15	52687000	52688000	2.019297678557528
chr15	52687100	52688100	1.9776387104123496
chr15	52687200	52688200	1.4738126771492568
chr15	52687300	52688300	1.6637583325703813
chr15	52687400	52688400	1.4428094489232903
chr15	52687500	52688500	1.5105824617730501
chr15	52687600	52688600	1.8150414470915324
chr15	52687700	52688700	1.1449686966995252
chr15	52687800	52688800	0.569006324927639
chr15	52687900	52688900	0.4019262897640729
chr15	52688000	52689000	0.4197393621490936
chr15	52688100	52689100	0.6047064989904553
chr15	52688200	52689200	1.1287195583090857
chr15	52688300	52689300	1.124641712152229
chr15	52688400	52689400	0.5867421637379766
chr15	52688500	52689500	0.7659277152221483
chr15	52688600	52689600	0.5732878981510003
chr15	52688700	52689700	1.195832399527164
chr15	52688800	52689800	1.6171138842677075
chr15	52688900	52689900	1.0285979874601057
chr15	52689000	52690000	1.1738170395145775
chr15	52689100	52690100	0.2950949897410189
chr15	52689200	52690200	0.08766421310830594
chr15	52689300	52690300	-0.012506826538911123
chr15	52689400	52690400	0.4342801041861185
chr15	52689500	52690500	0.9223144704789734
chr15	52689600	52690600	0.8041503764862971
chr15	52689700	52690700	0.4977047369921485
chr15	52689800	52690800	0.2239581751541334
chr15	52689900	52690900	0.2122997134212156
chr15	52690000	52691000	0.21291693581083537
chr15	52690100	52691100	0.6045995852957932
chr15	52690200	52691200	0.5909383412788659
chr15	52690300	52691300	0.34088393394807714
chr15	52690400	52691400	0.09435656806925384
chr15	52690500	52691500	-0.16475756380585785
chr15	52690600	52691600	-0.2682050992595513
chr15	52690700	52691700	-0.05519119292925127
chr15	52690800	52691800	0.09079427449613499
chr15	52690900	52691900	0.4502304847588282
chr15	52691000	52692000	-0.2257680101381945
chr15	52691100	52692100	-0.2663574986395518
chr15	52691200	52692200	0.2919498042346585
chr15	52691300	52692300	0.4399820642781768
chr15	52691400	52692400	0.6001801299118888
chr15	52691500	52692500	0.5085617853151069
chr15	52691600	52692600	0.707028960127143
chr15	52691700	52692700	0.03011873445273932
chr15	52691800	52692800	-0.0968581307683326
chr15	52691900	52692900	-0.14323943078641446
chr15	52692000	52693000	0.18110434629283564
chr15	52692100	52693100	0.3296064776861056
chr15	52692200	52693200	-0.20279963848548874
chr15	52692300	52693300	-0.5007643745941796
chr15	52692400	52693400	-0.2334375345382033
chr15	52692500	52693500	-0.373985740070828
chr15	52692600	52693600	-1.0070212804617762
chr15	52692700	52693700	-0.6596289945561774
chr15	52692800	52693800	-0.8784172935427417
chr15	52692900	52693900	-0.8804917506017166
chr15	52693000	52694000	-0.9172453004432272
chr15	52693100	52694100	-0.8554156941253303
chr15	52693200	52694200	-1.3923955632605989
chr15	52693300	52694300	-1.1229297017276092
chr15	52693400	52694400	-1.3302200491876996
chr15	52693500	52694500	-1.5148575680867693
chr15	52693600	52694600	-0.9467986824336446
chr15	52693700	52694700	-0.9782802960641781
chr15	52693800	52694800	-1.0487045033567537
chr15	52693900	52694900	-1.0761823248024207
chr15	52695000	52696000	1.3368865343104248
chr15	52695100	52696100	1.894434221895284
chr15	52695200	52696200	1.0165411417991044
chr15	52695300	52696300	1.1621822916837017
chr15	52695400	52696400	0.15296153829316042
chr15	52695500	52696500	0.16880722699471012
chr15	52695600	52696600	0.6216061496991765
chr15	52695700	52696700	0.7104347475536894
chr15	52695800	52696800	0.43033640971511294
chr15	52695900	52696900	0.6107558686180451
chr15	52696000	52697000	0.7294362755171888
chr15	52696100	52697100	-0.16666077352486378
chr15	52696200	52697200	0.5874054855822856
chr15	52696300	52697300	0.5110281947050667
chr15	52696400	52697400	0.9810559138525048
chr15	52696500	52697500	0.6690706182647067
chr15	52696600	52697600	0.3838011646280547
chr15	52696700	52697700	0.27837885243635563
chr15	52696800	52697800	-0.3260982817465804
chr15	52696900	52697900	-0.6531146347610041
chr15	52698100	52699100	-0.21369719928927333
chr15	52698200	52699200	0.09721245608736737
chr15	52698300	52699300	0.02713391076174472
chr15	52698400	52699400	0.013820739112769629
chr15	52698500	52699500	0.05074972653865298
chr15	52698600	52699600	0.08321676890623028
chr15	52698700	52699700	0.2953819811579481
chr15	52698800	52699800	0.4240981269624023
chr15	52698900	52699900	0.040264524102337336
chr15	52699000	52700000	0.31910521043706064
chr15	52699100	52700100	-0.6071603545011811
chr15	52699200	52700200	-1.1206439098006866
chr15	52699300	52700300	-1.0274491658817722
chr15	52699400	52700400	-1.3947087994381842
chr15	52699500	52700500	-1.0108913245221445
chr15	52699600	52700600	-1.3694360540156958
chr15	52699700	52700700	-1.6249196842931766
chr15	52699800	52700800	-2.398216273917328
chr15	52699900	52700900	-2.058518230074492
chr15	52700000	52701000	-2.33012683881471
chr15	52700100	52701100	-1.3084921801996576
chr15	52700200	52701200	-0.6837397720320463
chr15	52700300	52701300	-0.7494857589426736
chr15	52700400	52701400	-0.7944922467982989
chr15	52700500	52701500	-1.0571812744711973
chr15	52700600	52701600	-1.1487147328537752
chr15	52700700	52701700	-1.238963510738757
chr15	52700800	52701800	-0.6362046353536785
chr15	52700900	52701900	-0.8021204827501422
chr15	52701000	52702000	-1.476386772849626
chr15	52701100	52702100	-1.819299544952873
chr15	52701200	52702200	-2.164007238850409
chr15	52701300	52702300	-1.777054154651089
chr15	52701400	52702400	-1.4431907117353069
chr15	52701500	52702500	-1.2446780528713806
chr15	52701600	52702600	-0.8174918947246818
chr15	52701700	52702700	-0.4895248691797786
chr15	52702800	52703800	0.20222069725621666
chr15	52702900	52703900	0.13423002662085792
chr15	52703000	52704000	-0.25787543660308165
chr15	52703100	52704100	-1.0894955707177276
chr15	52703200	52704200	-0.6566149131991965
chr15	52703300	52704300	-0.29428292405980816
chr15	52703400	52704400	0.2655784882283988
chr15	52703500	52704500	-0.2782671112682992
chr15	52703600	52704600	0.12639853839607054
chr15	52703700	52704700	0.054217125433392896
chr15	52703800	52704800	-0.06535748871807097
chr15	52703900	52704900	-0.9713262679633872
chr15	52704000	52705000	-1.0037256554498266
chr15	52704100	52705100	-0.2541611580465703
chr15	52704200	52705200	-0.7620067632044147
chr15	52704300	52705300	-1.069980273224688
chr15	52705400	52706400	-0.6862526979800369
chr15	52705500	52706500	-0.5076266334490475
chr15	52705600	52706600	-0.5427393490983508
chr15	52705700	52706700	-0.14082771215554962
chr15	52705800	52706800	-0.056638879165876635
chr15	52705900	52706900	-0.09238371398001136
chr15	52706000	52707000	-0.06999402915556384
chr15	52706100	52707100	0.07124551014525299
chr15	52706200	52707200	0.24877049282442595
chr15	52706300	52707300	0.3144785240155357
chr15	52706400	52707400	1.0188569462063763
chr15	52706500	52707500	1.077121539572688
chr15	52706600	52707600	1.0941082774974549
chr15	52706700	52707700	1.2421252906124958
chr15	52706800	52707800	0.7887010831628449
chr15	52706900	52707900	0.6405309634458299
chr15	52707000	52708000	0.39927889844339226
chr15	52707100	52708100	0.3598061216932112
chr15	52707200	52708200	0.31943565241186783
chr15	52707300	52708300	-0.20841258489511705
chr15	52707400	52708400	0.2785324335590513
chr15	52707500	52708500	0.35191753995066155
chr15	52707600	52708600	0.2938549999583551
chr15	52707700	52708700	0.2943459171966778
chr15	52707800	52708800	1.1295208173229907
chr15	52707900	52708900	1.0553242342053455
chr15	52708000	52709000	1.2584898727073306
chr15	52708100	52709100	1.3754040000749286
chr15	52708200	52709200	1.4514769344941236
chr15	52708300	52709300	1.6654287661783502
chr15	52708400	52709400	1.0700063296953406
chr15	52708500	52709500	0.7123210641625938
chr15	52708600	52709600	0.5847106964395197
chr15	52708700	52709700	0.6483971695599022
chr15	52708800	52709800	0.3148205647194365
chr15	52708900	52709900	0.668834602889689
chr15	52709000	52710000	0.5985019662344997
chr15	52709100	52710100	0.3504918942768747
chr15	52709200	52710200	-0.05755863956501209
chr15	52709300	52710300	-0.16838251885211306
chr15	52709400	52710400	-0.8098949947463777
chr15	52709500	52710500	-1.1428071198435414
chr15	52709600	52710600	-0.6574150910550512
chr15	52709700	52710700	-0.497204001556508
chr15	52709800	52710800	-0.818760676807863
chr15	52709900	52710900	-1.3540353846448807
chr15	52710000	52711000	-1.2614928448457172
chr15	52710100	52711100	-1.0928075177525118
chr15	52710200	52711200	-0.9759152727635376
chr15	52710300	52711300	-0.508221525930302
chr15	52710400	52711400	-0.3459932433643325
chr15	52710500	52711500	-1.0699924580514841
chr15	52710600	52711600	-1.8818023957626984
chr15	52710700	52711700	-2.4008226556158707
chr15	52710800	52711800	-2.081378417732131
chr15	52710900	52711900	-2.2163820686769733
chr15	52711000	52712000	-2.3832360331381817
chr15	52711100	52712100	-2.9504489515728736
chr15	52711200	52712200	-2.603195019874874
chr15	52711300	52712300	-3.0046569180594282
chr15	52711400	52712400	-3.0029668021232903
chr15	52711500	52712500	-1.8981566345650296
chr15	52711600	52712600	-0.9144756628994228
chr15	52711700	52712700	-1.2800310763153715
chr15	52711800	52712800	-1.0643508240585584
chr15	52711900	52712900	-1.0680674272148751
chr15	52712000	52713000	-0.8282009274415392
chr15	52712100	52713100	-0.5532912863842046
chr15	52712200	52713200	-1.2021799994487061
chr15	52712300	52713300	-0.8166698574694838
chr15	52712400	52713400	-0.05974745491039155
chr15	52712500	52713500	0.14630828968653806
chr15	52712600	52713600	-0.3805178762764482
chr15	52712700	52713700	0.13183074797352978
chr15	52712800	52713800	0.10445263979422297
chr15	52712900	52713900	-0.13171086774744378
chr15	52713000	52714000	-0.4858743357060186
chr15	52713100	52714100	-0.3913431872973371
chr15	52713200	52714200	0.3225453455884322
chr15	52714400	52715400	-2.1374563754281097
chr15	52714500	52715500	-2.136033181526526
chr15	52714600	52715600	-0.8264819369332445
chr15	52714700	52715700	-0.350779781724992
chr15	52714800	52715800	-0.014810323940979184
chr15	52714900	52715900	0.2500594759137875
chr15	52715000	52716000	0.985104823144226
chr15	52715100	52716100	0.982436369598676
chr15	52715200	52716200	0.8314806921872102
chr15	52715300	52716300	1.153916377785097
chr15	52715400	52716400	1.7975981052072512
chr15	52715500	52716500	1.6919716732069243
chr15	52715600	52716600	1.2534508003652514
chr15	52715700	52716700	1.286601254151362
chr15	52716900	52717900	-1.3892690793996192
chr15	52717000	52718000	-0.9224825207868055
chr15	52717100	52718100	-0.4599363836079752
chr15	52717200	52718200	-0.004824812176816206
chr15	52717300	52718300	0.2062223859262569
chr15	52717400	52718400	0.5402566990603442
chr15	52717500	52718500	0.9004014984484733
chr15	52717600	52718600	1.0360821939376257
chr15	52717700	52718700	1.4435749420580704
chr15	52717800	52718800	0.7629517932624595
chr15	52717900	52718900	1.1344687089661374
chr15	52718000	52719000	1.0023586678147658
chr15	52718100	52719100	0.8316175321133462
chr15	52718200	52719200	0.5296053683384829
chr15	52718300	52719300	0.4431259782021306
chr15	52718400	52719400	-0.3050695727698983
chr15	52718500	52719500	-1.2767756673433552
chr15	52718600	52719600	-1.7335778669324335
chr15	52718700	52719700	-1.5790369266661963
chr15	52718800	52719800	-0.5797107439386848
chr15	52718900	52719900	-0.1253724191216944
chr15	52719000	52720000	0.03437603838571908
chr15	52719100	52720100	-0.3347722720803597
chr15	52719200	52720200	-0.4122044710523985
chr15	52719300	52720300	-0.3602800667896546
chr15	52719400	52720400	-0.1373650067440801
chr15	52721000	52722000	-0.33163386669505296
chr15	52721100	52722100	0.062436330470351485
chr15	52721200	52722200	-0.2822518579562261
chr15	52721300	52722300	-0.2875398857550791
chr15	52721400	52722400	0.2640823893272431
chr15	52721500	52722500	0.0009489874285981307
chr15	52721600	52722600	0.014894880379478243
chr15	52721700	52722700	0.01664795915217919
chr15	52721800	52722800	-0.5832061350991937
chr15	52721900	52722900	-0.1566217092421529
chr15	52722000	52723000	-0.21733087077898555
chr15	52722100	52723100	-1.004384427028253
chr15	52722200	52723200	-1.0265385671706386
chr15	52722300	52723300	-1.1806691482686598
chr15	52722400	52723400	-1.336285872094075
chr15	52723500	52724500	-2.4853766599451053
chr15	52723600	52724600	-2.5429401398469342
chr15	52723700	52724700	-2.5815482097854336
chr15	52723800	52724800	-2.306002643394214
chr15	52723900	52724900	-3.025103749058017
chr15	52724000	52725000	-3.3317622458237937
chr15	52724100	52725100	-3.2010495159405763
chr15	52724200	52725200	-2.985358022292637
chr15	52724300	52725300	-2.693644258609777
chr15	52724400	52725400	-2.181523929328936
chr15	52724500	52725500	-2.187152798843329
chr15	52724600	52725600	-2.083812550620304
chr15	52725400	52726400	-1.8661695695317528
chr15	52725500	52726500	-1.5538690606318215
chr15	52725600	52726600	-1.3385183506137042
chr15	52725700	52726700	-1.6662706944837409
chr15	52725800	52726800	-1.048679160611889
chr15	52725900	52726900	-1.3378141333214546
chr15	52726000	52727000	-1.438286779852347
chr15	52726100	52727100	-1.320589367771375
chr15	52726200	52727200	-0.7043172650787513
chr15	52726300	52727300	-0.8908483225162388
chr15	52726400	52727400	-0.6601007827378016
chr15	52726500	52727500	-0.5155344310169406
chr15	52726600	52727600	-0.7897738379591392
chr15	52726700	52727700	-0.20599033494097133
chr15	52726800	52727800	0.16587470265713314
chr15	52726900	52727900	0.4440764049221875
chr15	52727000	52728000	0.9038228338131726
chr15	52727100	52728100	0.9196678556164432
chr15	52727200	52728200	1.0288502309710337
chr15	52727300	52728300	0.8077949940736026
chr15	52727400	52728400	0.5766590403442391
chr15	52727500	52728500	0.13242034477717135
chr15	52729500	52730500	-1.1874895917198136
chr15	52729600	52730600	-2.2398702003474145
chr15	52729700	52730700	-2.7741703132609983
chr15	52729800	52730800	-2.5373846176822696
chr15	52729900	52730900	-1.593706400105416
chr15	52730000	52731000	-1.5605899721114205
chr15	52730100	52731100	-1.3595436855990202
chr15	52730200	52731200	-1.1755025800745142
chr15	52730300	52731300	-0.382464673873573
chr15	52730400	52731400	-0.9592472589935044
chr15	52730500	52731500	-1.0515137873250844
chr15	52730600	52731600	-0.2887613200318076
chr15	52731100	52732100	-1.5241296082273434
chr15	52731200	52732200	-1.393166522505588
chr15	52731300	52732300	-1.142481607646374
chr15	52731400	52732400	-1.085481921904675
chr15	52731500	52732500	-1.4417157359531587
chr15	52731600	52732600	-1.5476612310069653
chr15	52731700	52732700	-1.7062145608162926
chr15	52731800	52732800	-0.4799914900446156
chr15	52731900	52732900	-0.2408222359637271
chr15	52732000	52733000	0.038261635264439785
chr15	52732100	52733100	-0.2230828838627298
chr15	52732200	52733200	-1.3210351013410182
chr15	52732300	52733300	-1.3738036375598195
chr15	52732400	52733400	-1.1527265850698023
chr15	52733500	52734500	-2.522345576767555
chr15	52733600	52734600	-2.608370811480284
chr15	52733700	52734700	-2.4202525907044268
chr15	52733800	52734800	-1.8883815092451224
chr15	52733900	52734900	-1.2898824938276223
chr15	52734000	52735000	-1.7403306589463152
chr15	52734100	52735100	-2.136884330555352
chr15	52734200	52735200	-1.7428399965401462
chr15	52734300	52735300	-1.9607286058018023
chr15	52734400	52735400	-2.5771310248317927
chr15	52734500	52735500	-2.4342644701521694
chr15	52734600	52735600	-2.592344892419636
chr15	52734700	52735700	-3.2588836409234623
chr15	52734800	52735800	-3.9666719395763934
chr15	52734900	52735900	-4.344576655287838
chr15	52735000	52736000	-3.476445033650701
chr15	52735100	52736100	-3.617209040385133
chr15	52735200	52736200	-4.520924412943068
chr15	52735300	52736300	-3.850735121879236
chr15	52735400	52736400	-3.712926685488735
chr15	52735500	52736500	-3.0786093786446256
chr15	52735600	52736600	-2.8125441114599736
chr15	52735700	52736700	-1.9533409468429968
chr15	52736800	52737800	-0.5871263169096518
chr15	52736900	52737900	-0.6130713145648318
chr15	52737000	52738000	-1.3675442533554283
chr15	52737100	52738100	-2.431170040966225
chr15	52737200	52738200	-1.807560016906574
chr15	52737300	52738300	-1.5856244892818678
chr15	52737400	52738400	-1.840854279712712
chr15	52737500	52738500	-0.9205168795059948
chr15	52737600	52738600	-0.4948803641844259
chr15	52737700	52738700	-0.6646510134955976
chr15	52737800	52738800	-0.9530981867851036
chr15	52737900	52738900	-1.6445901132988199
chr15	52738000	52739000	-1.0672781793990433
chr15	52738100	52739100	0.3049681461824505
chr15	52738200	52739200	-0.3019196246778457
chr15	52738300	52739300	-0.14863560047190724
chr15	52738400	52739400	0.15521686376516267
chr15	52738500	52739500	0.2259193921755525
chr15	52738600	52739600	0.032803826818165134
chr15	52738700	52739700	-0.06565442834083447
chr15	52738800	52739800	-0.2169142079071303
chr15	52738900	52739900	-0.2766566485381047
chr15	52739000	52740000	-0.23028724364039319
chr15	52739100	52740100	-1.408942581647166
chr15	52739200	52740200	-1.6074303253467483
chr15	52739300	52740300	-2.1239252773529587
chr15	52739400	52740400	-3.1586917417721514
chr15	52739500	52740500	-3.467565003585932
chr15	52739600	52740600	-3.63793058082988
chr15	52739700	52740700	-3.4674838812243123
chr15	52739800	52740800	-3.9312105172275618
chr15	52739900	52740900	-3.2648107518031604
chr15	52740000	52741000	-2.913172705633268
chr15	52740100	52741100	-2.1368622198854568
chr15	52740200	52741200	-1.7820769162145302
chr15	52740300	52741300	-2.1607253089002656
chr15	52740400	52741400	-0.9319657703773812
chr15	52740500	52741500	-1.1625542048735624
chr15	52740600	52741600	-1.0470074978615953
chr15	52740700	52741700	-1.1458265713214009
chr15	52740800	52741800	-1.37930453352384
chr15	52740900	52741900	-2.2834104517730363
chr15	52741000	52742000	-3.186382116694851
chr15	52741100	52742100	-3.5169747658291546
chr15	52741200	52742200	-3.188549514062809
chr15	52741300	52742300	-2.4461207542651757
chr15	52741400	52742400	-2.006507701393069
chr15	52741500	52742500	-2.1999386558424807
chr15	52741600	52742600	-1.9862425151372949
chr15	52741700	52742700	-1.7440921294354632
chr15	52741800	52742800	-0.936216198531036
chr15	52741900	52742900	-0.2353048035287901
chr15	52742000	52743000	0.39799456932829286
chr15	52742100	52743100	0.6510672793657563
chr15	52742200	52743200	0.6764315653220294
chr15	52742300	52743300	1.177013445697119
chr15	52742400	52743400	0.8235888532597898
chr15	52742500	52743500	1.3978019186446666
chr15	52742600	52743600	0.3389673446755275
chr15	52742700	52743700	0.014144055070855857
chr15	52742800	52743800	-0.2111916661600035
chr15	52742900	52743900	-0.7540604143762698
chr15	52743000	52744000	-1.0818662311450717
chr15	52743100	52744100	-1.0363002736534153
chr15	52743200	52744200	-1.4124586456482071
chr15	52743300	52744300	-2.191254224974392
chr15	52743400	52744400	-2.180776560402564
chr15	52743500	52744500	-2.535892942879846
chr15	52743600	52744600	-2.0351263120494787
chr15	52743700	52744700	-1.979103986282376
chr15	52743800	52744800	-1.8930894043911093
chr15	52743900	52744900	-1.1462056407637926
chr15	52744000	52745000	-1.1972265580904853
chr15	52744100	52745100	-1.4122488989526445
chr15	52744200	52745200	-0.937200389872436
chr15	52744300	52745300	-0.2771798110221917
chr15	52744400	52745400	-0.442432173783015
chr15	52744500	52745500	-0.5950154434556653
chr15	52744600	52745600	0.23437936715562185
chr15	52744700	52745700	0.4293677809036723
chr15	52744800	52745800	0.4696797295088363
chr15	52744900	52745900	0.3125308903085213
chr15	52745000	52746000	0.2267252565733517
chr15	52745100	52746100	0.2278736328008253
chr15	52745200	52746200	0.15928998356989627
chr15	52745300	52746300	-0.4199475441667823
chr15	52745400	52746400	-0.7367076898815255
chr15	52745500	52746500	-0.6588961658206837
chr15	52745600	52746600	-0.863164691309925
chr15	52745700	52746700	-2.0904167438642696
chr15	52745800	52746800	-1.8254953330112615
chr15	52745900	52746900	-2.3414919926395013
chr15	52746000	52747000	-2.5955766845645023
chr15	52746100	52747100	-2.4118467761142903
chr15	52746200	52747200	-2.322401047581497
chr15	52746300	52747300	-1.7155248779218504
chr15	52746400	52747400	-1.1620141919552582
chr15	52746500	52747500	-0.9871525360338921
chr15	52746600	52747600	-1.334835057032097
chr15	52746700	52747700	-0.37655445173857455
chr15	52746800	52747800	-0.8805061212262357
chr15	52746900	52747900	-0.6081361602497312
chr15	52747000	52748000	-0.14985725617294016
chr15	52747100	52748100	-0.025795054212769283
chr15	52747200	52748200	-0.06800775864007415
chr15	52747300	52748300	-0.6445210822652006
chr15	52747400	52748400	-1.5343123122568751
chr15	52747500	52748500	-1.2705414824285737
chr15	52747600	52748600	-1.0812623110424142
chr15	52747700	52748700	-0.4006361220182857
chr15	52747800	52748800	-0.025067947955574384
chr15	52747900	52748900	0.24101297993907805
chr15	52748000	52749000	0.48798253323865104
chr15	52748100	52749100	0.5514017906547479
chr15	52748200	52749200	0.6892038770337116
chr15	52748300	52749300	0.37321821428547497
chr15	52748400	52749400	0.865913211972463
chr15	52748500	52749500	0.6620852510505164
chr15	52748600	52749600	0.562242142481016
chr15	52748700	52749700	0.07011503774830533
chr15	52748800	52749800	-0.11552688861925585
chr15	52748900	52749900	-0.10043393910231133
chr15	52749000	52750000	-0.2276921941808916
chr15	52750100	52751100	1.2348697119089231
chr15	52750200	52751200	0.32202363254108657
chr15	52750300	52751300	0.3518471416410487
chr15	52750400	52751400	0.3141987560949752
chr15	52750500	52751500	0.3591142237122581
chr15	52750600	52751600	0.4734585551966995
chr15	52750700	52751700	0.9388316799070856
chr15	52750800	52751800	0.1709201831318869
chr15	52751900	52752900	-0.36945880328836
chr15	52752000	52753000	0.3360718501940721
chr15	52752100	52753100	0.3814864807505252
chr15	52752200	52753200	0.1686988327673142
chr15	52752300	52753300	0.3786552501224595
chr15	52752400	52753400	0.6442013207262272
chr15	52755100	52756100	1.0396427182020351
chr15	52755200	52756200	1.3606391474925774
chr15	52755300	52756300	1.9731805116811056
chr15	52755400	52756400	1.695358984947776
chr15	52755500	52756500	1.832553986324793
chr15	52755600	52756600	2.276075454265132
chr15	52755700	52756700	2.662474959731727
chr15	52755800	52756800	2.4326107624921374
chr15	52755900	52756900	3.104579050648866
chr15	52756000	52757000	2.468721687161097
chr15	52756100	52757100	1.9168774481575508
chr15	52756200	52757200	2.314682262966937
chr15	52756300	52757300	1.6714546615733077
chr15	52756400	52757400	1.9425806689734844
chr15	52756500	52757500	1.5797829305539466
chr15	52756600	52757600	1.427977006657635
chr15	52756700	52757700	1.994807117079288
chr15	52756800	52757800	2.5517712807352737
chr15	52756900	52757900	2.785857900070194
chr15	52757000	52758000	2.8880094964307483
chr15	52757100	52758100	3.1243646093325834
chr15	52757200	52758200	2.5012010852496185
chr15	52757300	52758300	2.426788927621932
chr15	52757400	52758400	1.7255477326166258
chr15	52757500	52758500	2.5549191262744
chr15	52757600	52758600	1.953895155492709
chr15	52757700	52758700	1.201335039453708
chr15	52757800	52758800	1.0147437288683747
chr15	52757900	52758900	0.3454674634982056
chr15	52758000	52759000	0.2799498284732147
chr15	52758100	52759100	0.17758394607766634
chr15	52758200	52759200	0.5444918720998699
chr15	52758300	52759300	0.5820209960698389
chr15	52758400	52759400	0.7990690172375011
chr15	52758500	52759500	0.1822740393468994
chr15	52758600	52759600	0.7809257211328637
chr15	52758700	52759700	0.6625657509419275
chr15	52758800	52759800	0.27088121512241503
chr15	52758900	52759900	0.7025450404874053
chr15	52759000	52760000	0.8825744117843284
chr15	52759100	52760100	1.4813093249568223
chr15	52759200	52760200	1.3050480633756976
chr15	52759300	52760300	0.9986430834860388
chr15	52759400	52760400	1.2080612269061743
chr15	52759500	52760500	1.7315424292426005
chr15	52759600	52760600	1.2938400572108302
chr15	52759700	52760700	1.1916609813799208
chr15	52759800	52760800	1.3598313874940369
chr15	52759900	52760900	1.33399088207948
chr15	52760000	52761000	1.1873582201303194
chr15	52760400	52761400	-0.019613569198218626
chr15	52760500	52761500	-0.3476072639298574
chr15	52760600	52761600	-0.17217500047297762
chr15	52760700	52761700	-0.5000218148577821
chr15	52760800	52761800	-1.0687582795045347
chr15	52760900	52761900	-1.5867481762195257
chr15	52761000	52762000	-2.1944493032259595
chr15	52761100	52762100	-2.3744287614353663
chr15	52761200	52762200	-1.90237538537608
chr15	52761300	52762300	-1.2727880303403518
chr15	52761400	52762400	-0.7884194773225094
chr15	52761500	52762500	-0.7851880038186643
chr15	52761600	52762600	-0.9510611988495286
chr15	52761700	52762700	-0.8849554130615497
chr15	52761800	52762800	-0.5943132574881252
chr15	52761900	52762900	-0.25926220394284843
chr15	52762000	52763000	0.013442984715654185
chr15	52762100	52763100	0.4173700210564657
chr15	52762200	52763200	0.3151233787305733
chr15	52762300	52763300	0.3845333379968416
chr15	52762400	52763400	0.4887991577058429
chr15	52762500	52763500	0.5177750291263687
chr15	52762600	52763600	0.5632292662625197
chr15	52762700	52763700	0.9370859214895204
chr15	52762800	52763800	1.0295802208863178
chr15	52762900	52763900	0.8511989984989794
chr15	52763000	52764000	0.7865454184616291
chr15	52763100	52764100	0.6446281029150059
chr15	52763200	52764200	0.6377527603208154
chr15	52763300	52764300	0.6097735043752475
chr15	52763400	52764400	0.8010085203636226
chr15	52763500	52764500	0.4004114959015226
chr15	52763600	52764600	0.7247645264616122
chr15	52763700	52764700	0.629438484041568
chr15	52763800	52764800	0.4719300907598649
chr15	52763900	52764900	0.665281190212229
chr15	52764000	52765000	1.2120770580015485
chr15	52764100	52765100	1.26482490591149
chr15	52764200	52765200	0.9398636751401758
chr15	52764300	52765300	0.9033574235471228
chr15	52764400	52765400	0.4550206418100344
chr15	52765700	52766700	2.2664623616966635
chr15	52765800	52766800	1.6377589057488815
chr15	52765900	52766900	1.6180806124765241
chr15	52766000	52767000	1.3922360956046713
chr15	52766100	52767100	1.5084985145252383
chr15	52766200	52767200	1.8855212800465977
chr15	52766300	52767300	1.8916361885866884
chr15	52766400	52767400	1.5416730609822824
chr15	52766500	52767500	1.2967147105330064
chr15	52766600	52767600	0.5664981091185828
chr15	52766700	52767700	0.5004156463985346
chr15	52766800	52767800	0.6765738840106864
chr15	52766900	52767900	0.4743069426310914
chr15	52767000	52768000	1.099583499908009
chr15	52767100	52768100	0.7889372776387249
chr15	52767200	52768200	0.4361425456249893
chr15	52767300	52768300	0.09616122807608043
chr15	52767400	52768400	-0.20961280049636144
chr15	52767500	52768500	-0.7536205837721072
chr15	52767600	52768600	-0.2253780172964697
chr15	52767700	52768700	0.06020079816670083
chr15	52767800	52768800	0.11863256949000152
chr15	52767900	52768900	0.5049499589433908
chr15	52768000	52769000	0.37458234113532807
chr15	52768100	52769100	0.6907081545593855
chr15	52768200	52769200	0.6724250083120226
chr15	52768300	52769300	0.5240476726877974
chr15	52768400	52769400	1.0778880659870558
chr15	52768500	52769500	1.3329872456940275
chr15	52768600	52769600	1.0659825787901749
chr15	52768700	52769700	0.9340619200226822
chr15	52768800	52769800	0.6403669496856034
chr15	52768900	52769900	0.8895234906802928
chr15	52769000	52770000	0.4342755747047009
chr15	52769100	52770100	-0.020004822754353082
chr15	52769200	52770200	0.5002901996656709
chr15	52769300	52770300	1.5006856970895688
chr15	52769400	52770400	1.1071146728921593
chr15	52769500	52770500	1.1810604595646823
chr15	52769600	52770600	1.202362452432875
chr15	52769700	52770700	0.9424821033428176
chr15	52769800	52770800	1.2925673813858105
chr15	52769900	52770900	0.6464672940545335
chr15	52770000	52771000	0.6573631496616723
chr15	52770100	52771100	0.5491108203621182
chr15	52770200	52771200	0.5678968771546667
chr15	52770300	52771300	0.5775291527978247
chr15	52770400	52771400	1.2956357053719252
chr15	52770500	52771500	1.0299169688021976
chr15	52770600	52771600	0.8799975831991711
chr15	52770700	52771700	1.128013776224812
chr15	52770800	52771800	1.5384507145951676
chr15	52770900	52771900	1.2800496991015853
chr15	52771000	52772000	1.4801638496598826
chr15	52771100	52772100	1.822092546553893
chr15	52771200	52772200	1.6913913496130055
chr15	52771300	52772300	0.6231921827314153
chr15	52771700	52772700	0.5378748153843675
chr15	52771800	52772800	0.3265355782471844
chr15	52771900	52772900	0.6507400921969518
chr15	52772000	52773000	0.9043473568102988
chr15	52772100	52773100	1.0287865520737929
chr15	52772200	52773200	0.9783125794908956
chr15	52772300	52773300	1.6567179684022684
chr15	52772400	52773400	1.1833333771374182
chr15	52772500	52773500	1.429625043620705
chr15	52772600	52773600	1.4751989450476983
chr15	52772700	52773700	1.7647248258400918
chr15	52772800	52773800	1.6442202372960362
chr15	52772900	52773900	1.7861315145128094
chr15	52773000	52774000	1.6817475173407617
chr15	52773100	52774100	2.0786777124074782
chr15	52773200	52774200	2.154096737838294
chr15	52773300	52774300	1.8181108143159967
chr15	52773400	52774400	1.6693389329864163
chr15	52773500	52774500	1.4740158367822462
chr15	52773600	52774600	1.6340957801481175
chr15	52773700	52774700	1.5133123903773595
chr15	52773800	52774800	1.504193778226551
chr15	52773900	52774900	1.7947739928077409
chr15	52774000	52775000	0.9511245655098675
chr15	52774100	52775100	0.5051336162728532
chr15	52774200	52775200	0.3229167002370273
chr15	52774300	52775300	0.4551614842740097
chr15	52774400	52775400	0.7882355808930634
chr15	52774600	52775600	0.8105365847306708
chr15	52774900	52775900	-0.06082083798942185
chr15	52775000	52776000	0.2799158374860387
chr15	52775100	52776100	0.5664148137797336
chr15	52775200	52776200	0.7590823936715944
chr15	52775300	52776300	0.7260174571360886
chr15	52775400	52776400	0.2296096489006582
chr15	52775500	52776500	-0.4072145922032762
chr15	52775600	52776600	-0.3650357865987461
chr15	52775700	52776700	-0.5117606691630843
chr15	52775800	52776800	-0.4959405491517832
chr15	52775900	52776900	0.4820606532629924
chr15	52776000	52777000	0.568263298724056
chr15	52776100	52777100	0.20319628909512585
chr15	52776200	52777200	-0.570171117709931
chr15	52776300	52777300	-0.6481600765555167
chr15	52776400	52777400	-0.16896711901756242
chr15	52776500	52777500	0.01397424257123398
chr15	52776600	52777600	-0.2287263520218896
chr15	52776700	52777700	-0.15921065027663095
chr15	52777800	52778800	-0.8934765503441658
chr15	52777900	52778900	-0.2906027496344551
chr15	52778000	52779000	-0.39916516993985646
chr15	52778100	52779100	0.12347651952204101
chr15	52778200	52779200	0.6756037972429871
chr15	52778300	52779300	1.0951897097884709
chr15	52778400	52779400	1.4195663511976675
chr15	52778500	52779500	1.5622202371809162
chr15	52778600	52779600	0.7499347331688593
chr15	52778700	52779700	0.5444142327924009
chr15	52778800	52779800	0.6270206526452166
chr15	52778900	52779900	0.35181323032910844
chr15	52779000	52780000	0.22751294252732537
chr15	52779100	52780100	-0.00903394038066218
chr15	52779200	52780200	-0.6745999709336356
chr15	52779300	52780300	-0.3710197049272829
chr15	52779400	52780400	-1.1830475339526163
chr15	52779500	52780500	-1.0828559837973983
chr15	52779600	52780600	-0.5145076107010547
chr15	52779700	52780700	-0.16540788791553074
chr15	52779800	52780800	-0.2870879874899301
chr15	52779900	52780900	-0.1203890620066507
chr15	52780000	52781000	-0.542480115983086
chr15	52780100	52781100	-0.9105409755976954
chr15	52780200	52781200	-1.0846597621076304
chr15	52780300	52781300	-1.1768042783297323
chr15	52780400	52781400	-0.8677790089318957
chr15	52780500	52781500	-1.1412160502418642
chr15	52780600	52781600	-1.4007806231118394
chr15	52780700	52781700	-0.8812589618861336
chr15	52780800	52781800	-0.9772474351472192
chr15	52780900	52781900	-1.7146299443263395
chr15	52781000	52782000	-1.3196298254350136
chr15	52781100	52782100	-0.9810371064698992
chr15	52781200	52782200	-0.8527581987344679
chr15	52781300	52782300	-1.254667048199298
chr15	52781400	52782400	-1.2758630463258338
chr15	52781500	52782500	-1.6007024389427107
chr15	52781600	52782600	-1.2728193736513245
chr15	52781700	52782700	-1.7221071241211894
chr15	52781800	52782800	-2.42043142964306
chr15	52781900	52782900	-2.0133191542037108
chr15	52782000	52783000	-1.4134514010316275
chr15	52782100	52783100	-1.2910132963035983
chr15	52782200	52783200	-0.8577821026101362
chr15	52782300	52783300	-0.4550752033553458
chr15	52782400	52783400	-0.0957255996711928
chr15	52782500	52783500	-0.398841446328448
chr15	52782600	52783600	-0.18645740368990035
chr15	52782700	52783700	-0.11900863950583432
chr15	52782800	52783800	0.7606944292001365
chr15	52782900	52783900	1.0248082476595006
chr15	52783000	52784000	0.4969446297422541
chr15	52783100	52784100	0.6120919127361878
chr15	52783200	52784200	0.4513686821727404
chr15	52783300	52784300	1.6313535044630163
chr15	52783600	52784600	3.915000619033784
chr15	52783700	52784700	4.1167327702229235
chr15	52783800	52784800	4.3374438635029176
chr15	52783900	52784900	4.660871600696058
chr15	52784000	52785000	4.9956144827107885
chr15	52784100	52785100	4.9472220700276
chr15	52784200	52785200	4.890712144807673
chr15	52786200	52787200	-0.7227934305555045
chr15	52786300	52787300	-0.6430556766030007
chr15	52786400	52787400	0.004015884433251838
chr15	52786500	52787500	0.07842595646748939
chr15	52786600	52787600	-0.02909379842360285
chr15	52787700	52788700	1.7513831430209774
chr15	52787800	52788800	2.7595028930044907
chr15	52787900	52788900	3.6615723539841873
chr15	52788000	52789000	4.3449931380774105
chr15	52788100	52789100	5.434272028831109
chr15	52788200	52789200	6.069290255383762
chr15	52788300	52789300	6.2068381946271485
chr15	52788400	52789400	6.016638500854134
chr15	52788500	52789500	6.033457569889983
chr15	52788600	52789600	6.396410533916883
chr15	52788700	52789700	5.832835273918809
chr15	52788800	52789800	5.478910533977588
chr15	52788900	52789900	4.3465157260234335
chr15	52789000	52790000	4.100918783125406
chr15	52789100	52790100	4.51748119054246
chr15	52789200	52790200	4.156430385618114
chr15	52789300	52790300	4.382179357635224
chr15	52789400	52790400	3.2700965537851836
chr15	52789500	52790500	1.792505791995063
chr15	52789600	52790600	0.9463569444896868
chr15	52789700	52790700	1.255461089348405
chr15	52789800	52790800	1.0532957497578357
chr15	52789900	52790900	1.3639515199486418
chr15	52790000	52791000	0.833565173408213
chr15	52790100	52791100	-0.09323554876826153
chr15	52790200	52791200	-0.1390428652623136
chr15	52790300	52791300	-0.3826711353299448
chr15	52790400	52791400	0.6339989331812197
chr15	52792500	52793500	-1.3462549084767428
chr15	52792600	52793600	-0.957990223313966
chr15	52792700	52793700	-0.7954984340615877
chr15	52792800	52793800	-0.18200871331655066
chr15	52792900	52793900	0.03104410231987917
chr15	52793000	52794000	-0.2782967209816179
chr15	52793100	52794100	-0.6005315280214444
chr15	52793200	52794200	-0.3422135779989372
chr15	52793300	52794300	-0.28660755511424396
chr15	52794800	52795800	0.4050283348030482
chr15	52794900	52795900	0.6054360112050695
chr15	52795000	52796000	0.2562780169760125
chr15	52795100	52796100	0.4748295027956004
chr15	52795200	52796200	-0.35821483907271706
chr15	52795300	52796300	-0.5858340817266677
chr15	52795400	52796400	0.22264446580064093
chr15	52795500	52796500	0.21004791098233155
chr15	52795600	52796600	0.08870542263419666
chr15	52795700	52796700	-0.28904891395232263
chr15	52795800	52796800	-0.9286467269348636
chr15	52795900	52796900	-1.4431325403713884
chr15	52796000	52797000	-1.5123894144552494
chr15	52796100	52797100	-1.4918025160307442
chr15	52796200	52797200	-0.94945894714025
chr15	52796300	52797300	-1.608977086045511
chr15	52796400	52797400	-2.483237805392107
chr15	52796500	52797500	-2.5270328393219903
chr15	52796600	52797600	-2.5030317911753155
chr15	52796700	52797700	-2.384055986924512
chr15	52796800	52797800	-2.0257326398965456
chr15	52796900	52797900	-1.6540306602527002
chr15	52797900	52798900	0.15696869788650933
chr15	52798000	52799000	-0.0710253205679005
chr15	52798100	52799100	0.1705380174785593
chr15	52798200	52799200	-0.038498849973009626
chr15	52798300	52799300	-0.1379938530605555
chr15	52798400	52799400	-0.3323687523473125
chr15	52798500	52799500	-0.4983869716308368
chr15	52798600	52799600	-0.5451866632873177
chr15	52798700	52799700	-1.1584636492566829
chr15	52798800	52799800	-0.9091176197409304
chr15	52798900	52799900	-1.1966752687867557
chr15	52799000	52800000	-0.8621903443060938
chr15	52799100	52800100	-1.1838186479918784
chr15	52799200	52800200	-1.181453016454144
chr15	52800100	52801100	0.9832637582303272
chr15	52800200	52801200	0.9524483675704352
chr15	52800300	52801300	0.6740697642687572
chr15	52800400	52801400	0.6477970061975606
chr15	52800500	52801500	0.7011357597388117
chr15	52800600	52801600	0.8203020272473508
chr15	52800700	52801700	0.6371004971663229
chr15	52800800	52801800	0.3394341131867801
chr15	52801900	52802900	-0.4959243678007216
chr15	52802000	52803000	-0.3197537841046157
chr15	52802100	52803100	-0.4800766737759061
chr15	52802200	52803200	-0.6330424918392368
chr15	52802300	52803300	-0.4309736790257185
chr15	52802400	52803400	-0.08400836411702697
chr15	52802500	52803500	-0.2362545179493269
chr15	52802600	52803600	-0.3721271654666616
chr15	52802700	52803700	0.2560606339093209
chr15	52802800	52803800	0.32577967427465504
chr15	52802900	52803900	0.6283340448091951
chr15	52803000	52804000	0.8013666170169331
chr15	52803100	52804100	1.1299699847819475
chr15	52803200	52804200	0.4006164511413861
chr15	52806500	52807500	-0.9947744070843184
chr15	52806600	52807600	-1.1995345100073789
chr15	52806700	52807700	-1.533080639618003
chr15	52806800	52807800	-1.5484634022119903
chr15	52806900	52807900	-1.015968482761493
chr15	52807000	52808000	-1.2091986976917384
chr15	52807100	52808100	-0.8116331966743894
chr15	52807200	52808200	-0.9564349714770096
chr15	52807300	52808300	-1.3153432449311953
chr15	52807400	52808400	-0.6936327915704688
chr15	52807500	52808500	-0.5133813611615362
chr15	52807600	52808600	-0.03779755311974408
chr15	52807700	52808700	0.458379290151705
chr15	52807800	52808800	0.22177252332520875
chr15	52807900	52808900	-0.40150529452818656
chr15	52808000	52809000	-0.20056147013061904
chr15	52808100	52809100	-0.7568268523961191
chr15	52808200	52809200	-0.7946621603355195
chr15	52808300	52809300	-0.6883754887301442
chr15	52808400	52809400	-1.7879679812035327
chr15	52808500	52809500	-1.7569744543804608
chr15	52808600	52809600	-2.328276733273515
chr15	52808700	52809700	-2.745922289058588
chr15	52808800	52809800	-2.219789611902563
chr15	52808900	52809900	-1.652703446645455
chr15	52809000	52810000	-1.4520408793843644
chr15	52809100	52810100	-1.2582608370043855
chr15	52809200	52810200	-1.3916283642321614
chr15	52809300	52810300	-1.2088643459184238
chr15	52809400	52810400	-1.1016598122613626
chr15	52809500	52810500	-1.065055511357905
chr15	52809600	52810600	-0.5512015161781597
chr15	52809700	52810700	-0.8846381220638363
chr15	52809800	52810800	-1.371701040798603
chr15	52809900	52810900	-1.4896975839666304
chr15	52810000	52811000	-2.2814993287558956
chr15	52810100	52811100	-2.886977147387125
chr15	52810200	52811200	-2.6597030500198806
chr15	52810300	52811300	-3.0481423489430024
chr15	52810400	52811400	-2.599274264865421
chr15	52810500	52811500	-2.623114799142424
chr15	52810600	52811600	-2.8084979421154754
chr15	52810700	52811700	-2.4301994117321715
chr15	52810800	52811800	-2.167338828967064
chr15	52810900	52811900	-2.6440329766566872
chr15	52811000	52812000	-2.1433524320566324
chr15	52811100	52812100	-1.671005750212835
chr15	52811200	52812200	-2.0940655636630607
chr15	52811300	52812300	-1.3751201243795603
chr15	52811400	52812400	-1.1737326016022211
chr15	52811500	52812500	-0.7594108854879439
chr15	52811600	52812600	-0.9682576672726324
chr15	52811700	52812700	-1.2485025603922228
chr15	52811800	52812800	-1.6034629655049049
chr15	52811900	52812900	-1.4854605955487323
chr15	52812000	52813000	-2.067619987945771
chr15	52812100	52813100	-1.825160513880273
chr15	52812200	52813200	-1.1326061839413883
chr15	52812300	52813300	-1.5132965060991392
chr15	52812400	52813400	-1.9271121030902656
chr15	52812500	52813500	-2.2187227023617684
chr15	52812600	52813600	-1.9276161710864723
chr15	52812700	52813700	-1.1798803980289403
chr15	52812800	52813800	-0.6272509955117266
chr15	52812900	52813900	-0.3921210396911376
chr15	52813000	52814000	-0.24864798658591067
chr15	52813100	52814100	-0.3695736791848453
chr15	52813200	52814200	-1.40440044721043
chr15	52813300	52814300	-1.1838900859728798
chr15	52813400	52814400	-1.3777000497892218
chr15	52813500	52814500	-1.47377433111694
chr15	52813600	52814600	-1.852910652537404
chr15	52813700	52814700	-2.3241495041029
chr15	52813800	52814800	-2.507157753052467
chr15	52813900	52814900	-2.6850102759158827
chr15	52814000	52815000	-1.7716945885928361
chr15	52814100	52815100	-2.204420719114816
chr15	52814200	52815200	-2.7633422230515863
chr15	52814300	52815300	-3.23892376637713
chr15	52814400	52815400	-3.0524910266543865
chr15	52814500	52815500	-2.5891538420245497
chr15	52814600	52815600	-2.199570111594643
chr15	52814700	52815700	-1.9850718745770084
chr15	52814800	52815800	-2.085590469539315
chr15	52814900	52815900	-1.9603432884090068
chr15	52815000	52816000	-2.5258921724470573
chr15	52815100	52816100	-2.5714182639499152
chr15	52815200	52816200	-1.406580477061656
chr15	52815300	52816300	-2.086522380451198
chr15	52815400	52816400	-1.7406082598779298
chr15	52815500	52816500	-2.3953567098226363
chr15	52815600	52816600	-2.736060728437087
chr15	52815700	52816700	-2.7643283035046635
chr15	52815800	52816800	-2.6625549829696507
chr15	52815900	52816900	-2.7975054190562494
chr15	52816000	52817000	-2.5406889927309964
chr15	52816100	52817100	-2.183687637798526
chr15	52816200	52817200	-2.204937071239826
chr15	52816700	52817700	-4.007415153743331
chr15	52816800	52817800	-3.4721979075944565
chr15	52816900	52817900	-4.144305843143885
chr15	52817000	52818000	-4.045983841497356
chr15	52817100	52818100	-3.609553066254031
chr15	52817200	52818200	-3.5737533282147766
chr15	52817300	52818300	-3.023679958265537
chr15	52817400	52818400	-2.1284747315822727
chr15	52817500	52818500	-1.3502885999556251
chr15	52817600	52818600	-0.8785131593610224
chr15	52817700	52818700	-1.7155745426315114
chr15	52817800	52818800	-2.249874188773349
chr15	52817900	52818900	-2.1852143888469566
chr15	52818000	52819000	-2.2233983329913594
chr15	52818100	52819100	-2.9459337259236986
chr15	52818200	52819200	-3.1463998457267524
chr15	52818300	52819300	-3.9621520312572014
chr15	52818400	52819400	-3.987860272643231
chr15	52818500	52819500	-4.495961982945769
chr15	52818600	52819600	-4.983273596007738
chr15	52818700	52819700	-4.245316950105808
chr15	52818800	52819800	-4.477014139975356
chr15	52818900	52819900	-4.373742502760842
chr15	52819000	52820000	-4.367881431557109
chr15	52819100	52820100	-4.209606340229096
chr15	52819200	52820200	-4.007639073983335
chr15	52819300	52820300	-3.142434454541057
chr15	52819400	52820400	-3.296291797949269
chr15	52819500	52820500	-3.254583916089028
chr15	52819600	52820600	-2.6380931719221734
chr15	52819700	52820700	-3.114261628718592
chr15	52819800	52820800	-2.8558628804230164
chr15	52819900	52820900	-2.9985572909045737
chr15	52820000	52821000	-2.5333669923536024
chr15	52820100	52821100	-2.044023902617985
chr15	52820200	52821200	-2.554540848945178
chr15	52820300	52821300	-2.9995647209189817
chr15	52820400	52821400	-3.1200454998875817
chr15	52820500	52821500	-3.1207790764587386
chr15	52820600	52821600	-2.7695856463824318
chr15	52820700	52821700	-1.619438911342945
chr15	52820800	52821800	-1.9039403841975209
chr15	52820900	52821900	-1.867207047883008
chr15	52821000	52822000	-2.9613132883810818
chr15	52821100	52822100	-3.0352698384719594
chr15	52821200	52822200	-2.157419340024174
chr15	52821300	52822300	-2.5150213149393736
chr15	52821400	52822400	-2.3493603000269587
chr15	52821500	52822500	-2.471550588035858
chr15	52821600	52822600	-2.6336910723082867
chr15	52821700	52822700	-4.193805934887944
chr15	52821800	52822800	-4.0931173219076165
chr15	52821900	52822900	-3.473692796953192
chr15	52822000	52823000	-3.107776487340545
chr15	52822100	52823100	-3.6283271001717448
chr15	52822200	52823200	-4.267095718953149
chr15	52822300	52823300	-4.066338922448737
chr15	52822400	52823400	-4.823506711450375
chr15	52822500	52823500	-4.768710983101316
chr15	52822600	52823600	-5.10323317747268
chr15	52822700	52823700	-5.013405737258696
chr15	52822800	52823800	-4.985333433127229
chr15	52822900	52823900	-5.507978480232015
chr15	52823000	52824000	-5.2058131260316
chr15	52823100	52824100	-5.510058217843944
chr15	52823200	52824200	-4.918011072637947
chr15	52823300	52824300	-5.361280409960551
chr15	52823400	52824400	-4.6398661767973755
chr15	52823500	52824500	-3.9956093827360175
chr15	52823600	52824600	-4.013160731717857
chr15	52823700	52824700	-3.72048097522846
chr15	52823800	52824800	-4.066425755475881
chr15	52823900	52824900	-3.446598380348783
chr15	52824000	52825000	-3.2423506525597463
chr15	52824100	52825100	-2.777803123916028
chr15	52824200	52825200	-3.3496766617399425
chr15	52824300	52825300	-3.2407685723366164
chr15	52824400	52825400	-3.2422274605169483
chr15	52824500	52825500	-3.7172527394338237
chr15	52824600	52825600	-3.274896099238191
chr15	52824700	52825700	-2.8695609452859903
chr15	52824800	52825800	-2.3154678371236734
chr15	52824900	52825900	-2.995603957235324
chr15	52825000	52826000	-3.6699052398482563
chr15	52825100	52826100	-4.165997355544569
chr15	52825200	52826200	-3.5485880295805083
chr15	52826900	52827900	-6.072913565539513
chr15	52827000	52828000	-6.465046982064252
chr15	52827100	52828100	-7.318112672798418
chr15	52827200	52828200	-7.155751740215504
chr15	52827300	52828300	-7.470682479620162
chr15	52827400	52828400	-6.7978123209376005
chr15	52827500	52828500	-7.061199063435907
chr15	52827600	52828600	-7.325023407772499
chr15	52827700	52828700	-7.1886321693890896
chr15	52827800	52828800	-6.754415298852482
chr15	52827900	52828900	-6.529543572680428
chr15	52828000	52829000	-6.809589889956661
chr15	52828100	52829100	-6.188173330010357
chr15	52828200	52829200	-6.608365554967523
chr15	52828300	52829300	-6.473035942290652
chr15	52828400	52829400	-6.210260787849549
chr15	52828500	52829500	-6.65231262747443
chr15	52828600	52829600	-5.630163936943794
chr15	52828700	52829700	-5.773256968748715
chr15	52828800	52829800	-5.602838619518101
chr15	52828900	52829900	-5.797795004599383
chr15	52829000	52830000	-5.273630937135226
chr15	52829100	52830100	-4.9595131573223
chr15	52829200	52830200	-4.789350590998425
chr15	52829300	52830300	-4.435326959102729
chr15	52829400	52830400	-4.447396848465416
chr15	52829800	52830800	-4.3685137497541024
chr15	52829900	52830900	-4.117627206080665
chr15	52830000	52831000	-3.9984035060864667
chr15	52830100	52831100	-3.820465565133801
chr15	52830200	52831200	-2.9812466864927076
chr15	52830300	52831300	-2.812258265037431
chr15	52830400	52831400	-2.3164487374002403
chr15	52830500	52831500	-2.3938688995751733
chr15	52830600	52831600	-2.510894497589457
chr15	52830700	52831700	-1.9714059449372765
chr15	52830800	52831800	-1.5425446645412633
chr15	52830900	52831900	-2.0907529281461
chr15	52831000	52832000	-2.261703285646857
chr15	52831100	52832100	-2.424066732351082
chr15	52831200	52832200	-2.8523064046751143
chr15	52831300	52832300	-3.1963902684578778
chr15	52831400	52832400	-3.8684552431993886
chr15	52831500	52832500	-3.648795993773228
chr15	52831600	52832600	-3.8784389876903735
chr15	52831700	52832700	-3.8954295651199295
chr15	52831800	52832800	-3.6310062788449433
chr15	52831900	52832900	-3.3312264166071763
chr15	52832000	52833000	-2.8849906372567355
chr15	52832100	52833100	-3.3361533654499382
chr15	52832200	52833200	-3.803989988031264
chr15	52832300	52833300	-3.358779722628702
chr15	52832400	52833400	-3.006897155533573
chr15	52832500	52833500	-2.985127106877779
chr15	52832600	52833600	-2.816171913261772
chr15	52832700	52833700	-3.22105368303716
chr15	52832800	52833800	-3.2045077599520098
chr15	52832900	52833900	-3.1058548819878267
chr15	52833000	52834000	-3.1136504921662187
chr15	52833100	52834100	-3.2093133194008963
chr15	52833200	52834200	-2.71613131343558
chr15	52833300	52834300	-3.3315553062874215
chr15	52833400	52834400	-3.225298682776355
chr15	52833500	52834500	-3.1464116053724265
chr15	52833600	52834600	-3.0152491301569886
chr15	52833700	52834700	-1.5331599610371385
chr15	52833800	52834800	-1.7812259822645478
chr15	52833900	52834900	-1.8526221177582527
chr15	52834000	52835000	-2.2119443316772074
chr15	52834100	52835100	-2.0170204325005883
chr15	52834200	52835200	-1.39880286572856
chr15	52834300	52835300	-1.0481413129545183
chr15	52834400	52835400	-1.4806948244370064
chr15	52837300	52838300	-0.8576762919302534
chr15	52837400	52838400	-1.5084558154896122
chr15	52837500	52838500	-1.4852401966370594
chr15	52837600	52838600	-1.7798518288242768
chr15	52837700	52838700	-2.53581129769666
chr15	52837800	52838800	-2.6322859185467675
chr15	52837900	52838900	-2.869614435235054
chr15	52838000	52839000	-3.096559176756549
chr15	52838100	52839100	-3.3422608982607125
chr15	52838200	52839200	-3.201845642992172
chr15	52838300	52839300	-3.2653802751955405
chr15	52838400	52839400	-2.9346537274943043
chr15	52838500	52839500	-2.9470998914597613
chr15	52838600	52839600	-3.5150698108891136
chr15	52838700	52839700	-2.7319117597879115
chr15	52838800	52839800	-2.902873872198131
chr15	52838900	52839900	-2.8116509667274454
chr15	52839000	52840000	-2.123842503816451
chr15	52839100	52840100	-1.8095657045323872
chr15	52839200	52840200	-2.4975634450189403
chr15	52839300	52840300	-1.900576374322256
chr15	52839400	52840400	-1.4966301030635905
chr15	52839500	52840500	-1.4868840542353854
chr15	52839600	52840600	-0.8632775039133475
chr15	52839700	52840700	-1.3868636706461868
chr15	52839800	52840800	-1.2044661096652105
chr15	52839900	52840900	-1.2560043786441353
chr15	52840000	52841000	-1.0970717632421738
chr15	52840100	52841100	-1.2293008234645846
chr15	52840200	52841200	-0.6698985842773929
chr15	52840300	52841300	-1.2681195040899436
chr15	52840400	52841400	-1.4286800208119617
chr15	52840500	52841500	-1.5713300637375562
chr15	52840600	52841600	-1.2302484088088228
chr15	52840700	52841700	-1.20376245584315
chr15	52840800	52841800	-1.3878124686202398
chr15	52840900	52841900	-1.1330909056790444
chr15	52841000	52842000	-2.505542519001902
chr15	52841100	52842100	-2.339867233275037
chr15	52841200	52842200	-3.368018853827851
chr15	52841300	52842300	-3.8524826954348166
chr15	52841400	52842400	-3.7575903220139897
chr15	52841500	52842500	-3.5621010041564363
chr15	52841600	52842600	-3.904445993678701
chr15	52841700	52842700	-3.6244598387741007
chr15	52841800	52842800	-3.3881641027770315
chr15	52841900	52842900	-3.0821068592377765
chr15	52842000	52843000	-2.970663201066585
chr15	52842100	52843100	-3.705902938531223
chr15	52842200	52843200	-3.3527978486110737
chr15	52842300	52843300	-3.2634617809230995
chr15	52842400	52843400	-4.064381973925894
chr15	52842500	52843500	-4.27862856052921
chr15	52842600	52843600	-4.552487170590222
chr15	52842700	52843700	-4.6054412078908245
chr15	52842800	52843800	-4.7591837487722035
chr15	52842900	52843900	-5.082735667749929
chr15	52843000	52844000	-3.8411167962831265
chr15	52843100	52844100	-3.119640697638337
chr15	52843200	52844200	-2.543240525012967
chr15	52843300	52844300	-2.2435185607988903
chr15	52843400	52844400	-2.1126496299409507
chr15	52843500	52844500	-2.0203839950569606
chr15	52843600	52844600	-2.23023245854574
chr15	52843700	52844700	-2.372437097025798
chr15	52843800	52844800	-2.327114880300269
chr15	52843900	52844900	-2.3556059204285447
chr15	52844000	52845000	-2.5666174421262697
chr15	52844100	52845100	-2.075166731704069
chr15	52844200	52845200	-2.41882395590715
chr15	52844300	52845300	-1.6124663515688424
chr15	52844400	52845400	-0.6747385866769405
chr15	52844500	52845500	-1.4273947127488698
chr15	52844600	52845600	-1.6673212479514925
chr15	52844700	52845700	-1.8423217233312683
chr15	52844800	52845800	-1.3470109554629903
chr15	52844900	52845900	-1.474503736210704
chr15	52845000	52846000	-1.401703289456906
chr15	52845100	52846100	-1.990703152668441
chr15	52845200	52846200	-1.538077641834216
chr15	52845300	52846300	-2.36509668737853
chr15	52845400	52846400	-2.404358634758604
chr15	52845500	52846500	-1.8490248231026465
chr15	52845600	52846600	-1.5598078635650594
chr15	52845700	52846700	-1.012754607717617
chr15	52845800	52846800	-1.9571344426618988
chr15	52845900	52846900	-1.7292667929827648
chr15	52846000	52847000	-2.3032803967168514
chr15	52846100	52847100	-1.693466574446736
chr15	52846200	52847200	-1.913961238537523
chr15	52846300	52847300	-2.3737173664678983
chr15	52846400	52847400	-3.2474801394061736
chr15	52846500	52847500	-2.856895610064409
chr15	52846600	52847600	-2.5478605404430383
chr15	52846700	52847700	-3.215685971622829
chr15	52846800	52847800	-3.148848871888997
chr15	52846900	52847900	-3.0080263531942264
chr15	52847000	52848000	-2.980377555416696
chr15	52847100	52848100	-2.7544886067199643
chr15	52847200	52848200	-2.8292985171215834
chr15	52847300	52848300	-2.426174508215833
chr15	52847400	52848400	-2.225149928201612
chr15	52847500	52848500	-2.1984163225916693
chr15	52847600	52848600	-2.4776349914541687
chr15	52847700	52848700	-2.3997140784577136
chr15	52847800	52848800	-2.1155976587732352
chr15	52847900	52848900	-2.1808320737923608
chr15	52848000	52849000	-2.100029471849347
chr15	52848100	52849100	-2.993618788459665
chr15	52848200	52849200	-2.7473488102936874
chr15	52848300	52849300	-2.8299577257937187
chr15	52848400	52849400	-3.1235101027764656
chr15	52848500	52849500	-3.248217600681462
chr15	52848600	52849600	-2.778993688171023
chr15	52848700	52849700	-2.8029563631299057
chr15	52848800	52849800	-4.155153392806148
chr15	52848900	52849900	-4.3858592627962825
chr15	52849000	52850000	-4.035636602652906
chr15	52849100	52850100	-4.2897594833258745
chr15	52849200	52850200	-4.362052607309248
chr15	52849300	52850300	-4.4412544369224936
chr15	52849400	52850400	-4.3383007395003315
chr15	52849500	52850500	-4.618878576598869
chr15	52849600	52850600	-4.899324120620757
chr15	52849700	52850700	-4.424753631510359
chr15	52849800	52850800	-2.9723368405735133
chr15	52849900	52850900	-2.8911544356637213
chr15	52850000	52851000	-3.083051821003529
chr15	52850100	52851100	-2.646042259334074
chr15	52850200	52851200	-3.0496770946246143
chr15	52850300	52851300	-2.64459041977293
chr15	52850400	52851400	-2.1045975792251785
chr15	52850500	52851500	-1.943828851560411
chr15	52850600	52851600	-2.508585038411892
chr15	52850700	52851700	-2.6385508249518312
chr15	52850800	52851800	-2.935868270360517
chr15	52850900	52851900	-3.506336289629627
chr15	52851000	52852000	-3.0591025766951616
chr15	52851100	52852100	-2.9113135187207706
chr15	52851200	52852200	-2.5588142035534496
chr15	52851300	52852300	-2.291960511880578
chr15	52851400	52852400	-2.857495184497381
chr15	52851500	52852500	-2.9060650481305603
chr15	52851600	52852600	-2.2009539048679705
chr15	52851700	52852700	-2.570881563622569
chr15	52851800	52852800	-2.1891017047954557
chr15	52851900	52852900	-1.8332043908924842
chr15	52852000	52853000	-2.0395214125185634
chr15	52852100	52853100	-2.576302498291981
chr15	52852200	52853200	-2.598175312228635
chr15	52852300	52853300	-3.3284845980931803
chr15	52852400	52853400	-2.937076772709992
chr15	52852500	52853500	-3.3798728053783
chr15	52852600	52853600	-3.592232288220728
chr15	52852700	52853700	-3.4365970955357623
chr15	52852800	52853800	-3.925763002653084
chr15	52852900	52853900	-4.193395838333388
chr15	52853000	52854000	-4.432281331496131
chr15	52853100	52854100	-4.4888072453779815
chr15	52853200	52854200	-4.064281522376838
chr15	52853300	52854300	-3.614260439105482
chr15	52853400	52854400	-3.3103501892454124
chr15	52853500	52854500	-3.0009071993109453
chr15	52853600	52854600	-3.321540741130587
chr15	52853700	52854700	-3.621448587461393
chr15	52853800	52854800	-3.2521431583014606
chr15	52853900	52854900	-2.9582570472610024
chr15	52854000	52855000	-2.89800115006649
chr15	52854100	52855100	-2.161535322348738
chr15	52854200	52855200	-2.43287857525084
chr15	52854300	52855300	-2.6114588345245107
chr15	52854400	52855400	-3.2757708518477906
chr15	52854500	52855500	-2.8132850350428327
chr15	52854600	52855600	-2.586310443159268
chr15	52854700	52855700	-2.1328861543211417
chr15	52854800	52855800	-2.2198758255822284
chr15	52854900	52855900	-1.9738097765983569
chr15	52855000	52856000	-1.8869089315466965
chr15	52855100	52856100	-2.1791451036071128
chr15	52855200	52856200	-2.042546637716708
chr15	52855300	52856300	-1.572006723807449
chr15	52855400	52856400	-0.9692162913144892
chr15	52855500	52856500	-1.2649737801716148
chr15	52855600	52856600	-1.1396651839944183
chr15	52855700	52856700	-0.9313816767933336
chr15	52855800	52856800	-0.6624572156046158
chr15	52855900	52856900	-0.5396464768345772
chr15	52857200	52858200	-0.4350187652982668
chr15	52857300	52858300	-0.6140374246595999
chr15	52857400	52858400	0.139929171609057
chr15	52857500	52858500	0.22132737852394369
chr15	52857600	52858600	-0.0691797405581881
chr15	52857700	52858700	-0.6066355440493646
chr15	52857800	52858800	-0.5751704534305367
chr15	52857900	52858900	-0.3500048238341489
chr15	52858000	52859000	-0.12166873197386804
chr15	52858100	52859100	0.17554970900216976
chr15	52858200	52859200	-0.18028924514021832
chr15	52858300	52859300	-0.27150409406243564
chr15	52858400	52859400	-0.9198928963437548
chr15	52858500	52859500	-1.883898840323108
chr15	52858600	52859600	-1.9184568226176728
chr15	52858700	52859700	-1.2637466248293734
chr15	52858800	52859800	-1.6866437508649097
chr15	52858900	52859900	-2.0819225828329326
chr15	52859000	52860000	-2.5541036569920617
chr15	52859100	52860100	-3.1891265453469995
chr15	52859200	52860200	-3.1724360974087547
chr15	52859300	52860300	-2.991259778250672
chr15	52859400	52860400	-2.5347291272274566
chr15	52859500	52860500	-1.6543853586582769
chr15	52859600	52860600	-0.9960889144434651
chr15	52859700	52860700	-1.3937512240839294
chr15	52859800	52860800	-1.1302854464647225
chr15	52859900	52860900	-0.8896584738270624
chr15	52860000	52861000	-0.4358984710180436
chr15	52860100	52861100	-0.08226081527282457
chr15	52860200	52861200	0.6289831492665601
chr15	52860300	52861300	0.7208239299759706
chr15	52860400	52861400	0.5024335423678222
chr15	52860500	52861500	0.3136661341746313
chr15	52861100	52862100	-1.1979015689455896
chr15	52861200	52862200	-1.2015604673151203
chr15	52861300	52862300	-0.7618572007826031
chr15	52861400	52862400	-1.1287643268255458
chr15	52861500	52862500	-0.6536995457257391
chr15	52861600	52862600	-1.1867447052439188
chr15	52861700	52862700	-1.1899761472173602
chr15	52861800	52862800	-1.5407561075265142
chr15	52861900	52862900	-1.9381545897524728
chr15	52862000	52863000	-2.3835683715995075
chr15	52862100	52863100	-1.8783519736031449
chr15	52862200	52863200	-1.8918083626988933
chr15	52862300	52863300	-2.2718508503727084
chr15	52862400	52863400	-1.8440991092080583
chr15	52862500	52863500	-2.477119728629955
chr15	52862600	52863600	-1.7975818251760465
chr15	52862700	52863700	-1.551400556861252
chr15	52862800	52863800	-1.2464298049210922
chr15	52862900	52863900	-0.4985347112750361
chr15	52863000	52864000	0.5396434488576927
chr15	52863100	52864100	0.21133662763633607
chr15	52863200	52864200	0.014969686735174969
chr15	52863300	52864300	-0.33238912297646145
chr15	52863400	52864400	-0.7729832485938144
chr15	52863500	52864500	-0.6416766762982009
chr15	52863600	52864600	-0.9887613939292166
chr15	52863700	52864700	-1.2057927123731578
chr15	52863800	52864800	-1.0909247753384157
chr15	52863900	52864900	-1.3549350401288007
chr15	52864000	52865000	-1.3052286755556721
chr15	52864100	52865100	-1.7339668012052516
chr15	52864200	52865200	-1.8578226380579737
chr15	52864300	52865300	-2.336780493610069
chr15	52864400	52865400	-1.4586081969459068
chr15	52864500	52865500	-0.75544803912763
chr15	52864600	52865600	-1.0808895328588466
chr15	52864700	52865700	-1.363325248799628
chr15	52865800	52866800	-2.6434165463097674
chr15	52865900	52866900	-3.2865187807741703
chr15	52866000	52867000	-3.1940319788005307
chr15	52866100	52867100	-4.3210579810591385
chr15	52866200	52867200	-4.7100995810828135
chr15	52866300	52867300	-4.523148596424913
chr15	52866400	52867400	-4.819379867243085
chr15	52866500	52867500	-4.991928996073206
chr15	52866600	52867600	-5.331956758990229
chr15	52866700	52867700	-4.622034015729245
chr15	52866800	52867800	-4.010775025922475
chr15	52866900	52867900	-3.519005541394584
chr15	52867000	52868000	-3.3762066399892237
chr15	52867100	52868100	-2.7859645939659745
chr15	52867200	52868200	-2.2610335176624323
chr15	52867300	52868300	-2.584678658958334
chr15	52867400	52868400	-2.1781414833736115
chr15	52867500	52868500	-1.409349106911324
chr15	52867600	52868600	-1.2387720371620712
chr15	52867700	52868700	-2.065504802374184
chr15	52867800	52868800	-2.997737228076516
chr15	52867900	52868900	-3.1614515789301323
chr15	52868000	52869000	-2.6514158356552593
chr15	52868100	52869100	-2.5856613228031238
chr15	52868200	52869200	-3.0519415240054286
chr15	52868300	52869300	-2.4203775871133586
chr15	52868400	52869400	-2.698275993273939
chr15	52868500	52869500	-2.5320712479909844
chr15	52868600	52869600	-2.504561668495178
chr15	52868700	52869700	-2.2541191433078507
chr15	52868800	52869800	-2.1963003515043438
chr15	52868900	52869900	-2.666382337911241
chr15	52869000	52870000	-3.469152173874937
chr15	52869100	52870100	-3.3298684724240686
chr15	52869200	52870200	-2.8771126564055844
chr15	52869300	52870300	-3.0994060386383664
chr15	52869400	52870400	-3.0198707091184516
chr15	52869500	52870500	-3.255035006524332
chr15	52869600	52870600	-3.293746713768986
chr15	52869700	52870700	-2.925747543564849
chr15	52869800	52870800	-3.4339580722326177
chr15	52869900	52870900	-2.592920530291751
chr15	52870000	52871000	-2.52880268316942
chr15	52870100	52871100	-2.23454783113082
chr15	52870200	52871200	-2.3775231527317056
chr15	52870300	52871300	-2.6355773308017363
chr15	52870400	52871400	-2.3404695260310118
chr15	52870500	52871500	-2.0948135062454294
chr15	52870600	52871600	-2.2150714083442007
chr15	52870700	52871700	-2.0314705707909
chr15	52870800	52871800	-1.5998813931346263
chr15	52870900	52871900	-1.539055896204447
chr15	52871000	52872000	-1.3392852352875426
chr15	52871100	52872100	-1.9138715624568927
chr15	52871200	52872200	-1.748252934689228
chr15	52871300	52872300	-1.2814236216637016
chr15	52871400	52872400	-1.627435361965407
chr15	52871500	52872500	-1.5567886674053062
chr15	52871600	52872600	-1.1088773795491391
chr15	52871700	52872700	-1.580769471103883
chr15	52871800	52872800	-0.8680104537279034
chr15	52871900	52872900	-1.313577270284363
chr15	52872000	52873000	-1.4369165805886726
chr15	52872100	52873100	-1.0408660492684103
chr15	52872200	52873200	-0.8250069852128508
chr15	52872300	52873300	-1.6423309464712998
chr15	52872400	52873400	-1.3936336944899672
chr15	52872500	52873500	-1.5061580225100015
chr15	52872600	52873600	-1.0189617378010165
chr15	52872700	52873700	-0.6689477196702477
chr15	52872800	52873800	-1.1920109085635489
chr15	52872900	52873900	-0.9189878461817464
chr15	52873000	52874000	-0.5545418702184306
chr15	52873100	52874100	-0.4979917178390054
chr15	52873200	52874200	-0.5213506984384697
chr15	52873300	52874300	-0.4542226165982347
chr15	52873400	52874400	-0.7228443096481979
chr15	52873500	52874500	-0.29038058183725163
chr15	52873600	52874600	-1.0742281140794998
chr15	52873700	52874700	-1.2141979999485022
chr15	52873800	52874800	-1.226135775312437
chr15	52873900	52874900	-1.1078202552084069
chr15	52874000	52875000	-1.4882740586087708
chr15	52874100	52875100	-1.2232187289186751
chr15	52874200	52875200	-1.4936892361173597
chr15	52874300	52875300	-0.9942960403566382
chr15	52874400	52875400	-0.7300315232095772
chr15	52874500	52875500	-1.2117717231318852
chr15	52874600	52875600	-1.6758814954611394
chr15	52874700	52875700	-1.10740122889612
chr15	52874800	52875800	-0.8769906684533745
chr15	52874900	52875900	-0.5146554287257279
chr15	52875000	52876000	-0.5512354695098215
chr15	52875100	52876100	-0.8888199073348549
chr15	52875200	52876200	-0.5095035362814905
chr15	52875300	52876300	-0.627390815573189
chr15	52875400	52876400	-1.0471209504430647
chr15	52875500	52876500	-1.2165992423844512
chr15	52875600	52876600	-0.8242233486920909
chr15	52875700	52876700	-1.2697501171195162
chr15	52875800	52876800	-1.5244548160306537
chr15	52875900	52876900	-2.0527690356709174
chr15	52876000	52877000	-2.4637219454764527
chr15	52876100	52877100	-2.509548070502225
chr15	52876200	52877200	-2.2892777720129343
chr15	52876300	52877300	-2.1676663110805525
chr15	52876400	52877400	-1.13934372488126
chr15	52876500	52877500	-0.09962548231412892
chr15	52876600	52877600	0.7775681062123878
chr15	52876700	52877700	0.9428887345908914
chr15	52876800	52877800	1.0970189903062608
chr15	52876900	52877900	0.9814579448943528
chr15	52878000	52879000	0.150142319252313
chr15	52878100	52879100	0.3045250230814732
chr15	52878200	52879200	-0.2589339819227129
chr15	52878300	52879300	-0.004023536741171585
chr15	52878400	52879400	-0.44218345952389204
chr15	52878500	52879500	-1.1756568382233443
chr15	52878600	52879600	-1.5543739158194132
chr15	52878700	52879700	-2.9168084056089736
chr15	52878800	52879800	-3.2379352997919044
chr15	52878900	52879900	-2.723929884373091
chr15	52879000	52880000	-2.5336137064893283
chr15	52879100	52880100	-2.5969307440043137
chr15	52879200	52880200	-2.408925767864714
chr15	52879300	52880300	-2.826822078264988
chr15	52879400	52880400	-3.0682542626389666
chr15	52879500	52880500	-2.3880861151461876
chr15	52879600	52880600	-2.4132801093530105
chr15	52879700	52880700	-1.26821475586497
chr15	52879800	52880800	-1.9862057841212832
chr15	52879900	52880900	-2.787771514803386
chr15	52880000	52881000	-2.6902722517172615
chr15	52880100	52881100	-3.0159340910597283
chr15	52880200	52881200	-2.5363827807152903
chr15	52880300	52881300	-2.343737283864024
chr15	52880400	52881400	-1.742661836858346
chr15	52880500	52881500	-1.817253402849757
chr15	52880600	52881600	-1.7435051477367427
chr15	52880700	52881700	-2.441413940770771
chr15	52880800	52881800	-1.1845865884014093
chr15	52880900	52881900	-0.9264110028423616
chr15	52881000	52882000	-0.29811822472539595
chr15	52882500	52883500	-1.9426965712738105
chr15	52882600	52883600	-1.374766116718829
chr15	52882700	52883700	-2.597522921259205
chr15	52882800	52883800	-3.4718343452639187
chr15	52882900	52883900	-3.3129578275924234
chr15	52883000	52884000	-2.6725263649615107
chr15	52883100	52884100	-2.3039558626564207
chr15	52883200	52884200	-2.2941401479827364
chr15	52883300	52884300	-1.4369348327920777
chr15	52883400	52884400	-0.6780015202076722
chr15	52883500	52884500	-0.0826109656814884
chr15	52883600	52884600	-1.3087996391444705
chr15	52883700	52884700	0.0568810341574721
chr15	52883800	52884800	1.1206445591447465
chr15	52883900	52884900	1.1673211134575572
chr15	52884000	52885000	-0.07427378986933755
chr15	52884100	52885100	-0.6000758614178938
chr15	52884200	52885200	-0.9066446685946018
chr15	52884300	52885300	-1.4660399810391314
chr15	52884400	52885400	-1.8001158376617046
chr15	52884500	52885500	-2.1325764984982256
chr15	52884600	52885600	-1.5982536141984958
chr15	52884700	52885700	-1.9263406280252748
chr15	52884800	52885800	-2.221519662488632
chr15	52884900	52885900	-2.336365863717413
chr15	52885000	52886000	-1.5494167656426174
chr15	52885100	52886100	-1.3318380320033814
chr15	52885200	52886200	-1.0854629901250863
chr15	52885300	52886300	-1.0416104249508362
chr15	52885400	52886400	-0.9692294696940232
chr15	52886300	52887300	-1.313394453504222
chr15	52886400	52887400	-1.6610411738692632
chr15	52886500	52887500	-1.9835655580558311
chr15	52886600	52887600	-2.3688247055576985
chr15	52886700	52887700	-2.9099611770764016
chr15	52886800	52887800	-2.5580115121192253
chr15	52886900	52887900	-2.3524533382417805
chr15	52887000	52888000	-2.6183015183326965
chr15	52887100	52888100	-2.7699232188325347
chr15	52887200	52888200	-3.439041275197438
chr15	52887300	52888300	-3.236151740524688
chr15	52887400	52888400	-3.465419848279118
chr15	52887500	52888500	-3.935222509305408
chr15	52887600	52888600	-3.68752666179554
chr15	52887700	52888700	-3.41665579856
chr15	52887800	52888800	-3.6706644354228897
chr15	52887900	52888900	-3.8075422195715274
chr15	52888000	52889000	-3.5542830171448623
chr15	52888100	52889100	-3.3201072701440046
chr15	52888600	52889600	-3.0747213642020457
chr15	52888700	52889700	-2.9603998687096653
chr15	52888800	52889800	-3.1609419148136118
chr15	52888900	52889900	-3.345261339091516
chr15	52889000	52890000	-3.01740336033939
chr15	52889100	52890100	-3.584262042710572
chr15	52889200	52890200	-3.791375395862285
chr15	52889300	52890300	-3.3687738883326888
chr15	52889400	52890400	-3.7618445544132637
chr15	52889500	52890500	-4.208465486968368
chr15	52889600	52890600	-3.3120424582586314
chr15	52889700	52890700	-3.737439290153295
chr15	52889800	52890800	-3.192069554372587
chr15	52889900	52890900	-3.3560547871491377
chr15	52890000	52891000	-4.00180560002718
chr15	52890100	52891100	-3.3249234025936496
chr15	52890200	52891200	-3.0442589960415685
chr15	52890300	52891300	-3.4866246780554686
chr15	52890400	52891400	-2.937323622603113
chr15	52890500	52891500	-3.2440287125912004
chr15	52890600	52891600	-3.746358307697237
chr15	52890700	52891700	-3.467430628065915
chr15	52890800	52891800	-3.8104112239455485
chr15	52891800	52892800	-2.028663831206445
chr15	52891900	52892900	-1.4549395997046983
chr15	52892000	52893000	-0.7598230391326705
chr15	52892100	52893100	-1.4977948681056583
chr15	52892200	52893200	-1.5385795508201725
chr15	52892300	52893300	-1.6497070804146765
chr15	52892400	52893400	-3.1900750219438736
chr15	52892500	52893500	-3.0798466700789935
chr15	52892600	52893600	-3.5151273638376184
chr15	52892700	52893700	-2.9227021042432053
chr15	52892800	52893800	-2.62681811063146
chr15	52892900	52893900	-2.9965763506987857
chr15	52893000	52894000	-2.712903662898659
chr15	52893100	52894100	-2.8799333763806683
chr15	52893200	52894200	-3.0327102492008886
chr15	52893300	52894300	-2.8476331833273685
chr15	52893400	52894400	-1.7572995896786383
chr15	52893500	52894500	-2.091638120405716
chr15	52893600	52894600	-2.1027578901130264
chr15	52893700	52894700	-2.725020413624613
chr15	52893800	52894800	-2.81670194857146
chr15	52893900	52894900	-3.3874287106548118
chr15	52894000	52895000	-4.241805782852635
chr15	52894100	52895100	-3.7222771627379743
chr15	52894200	52895200	-3.556255015500895
chr15	52894300	52895300	-3.5454642086115267
chr15	52894400	52895400	-3.830342578069295
chr15	52894500	52895500	-3.250741765019765
chr15	52894600	52895600	-2.555597042190887
chr15	52894700	52895700	-2.1942090085839343
chr15	52894800	52895800	-1.9984981854366224
chr15	52894900	52895900	-1.3084298913280832
chr15	52895700	52896700	-2.1738022804104613
chr15	52895800	52896800	-2.6247203669719736
chr15	52895900	52896900	-2.5596689758808377
chr15	52896000	52897000	-2.9216339049279787
chr15	52896100	52897100	-2.9267214688170693
chr15	52896200	52897200	-2.943398941950844
chr15	52896300	52897300	-3.006122323725591
chr15	52896400	52897400	-2.9309035087408257
chr15	52896500	52897500	-2.333930776750168
chr15	52896600	52897600	-2.7260959988248445
chr15	52897000	52898000	-1.9359379806208155
chr15	52897100	52898100	-1.8528593826605653
chr15	52897200	52898200	-1.849241327747524
chr15	52897300	52898300	-1.9376291259664589
chr15	52897400	52898400	-1.8911870979495795
chr15	52897500	52898500	-1.85639204581268
chr15	52897600	52898600	-1.9709406734174924
chr15	52898700	52899700	-4.149754570401873
chr15	52898800	52899800	-5.503990568420439
chr15	52898900	52899900	-6.117086360987389
chr15	52900400	52901400	0.13984828450918954
chr15	52900500	52901500	-0.7208821770368556
chr15	52900600	52901600	-1.387638663513885
chr15	52900700	52901700	-1.3622128573617096
chr15	52900800	52901800	-1.4477464430623659
chr15	52900900	52901900	-1.3974852828725763
chr15	52901000	52902000	-1.437604919721534
chr15	52901100	52902100	-1.9344147315553144
chr15	52901200	52902200	-2.435692461291536
chr15	52901300	52902300	-3.207767327847169
chr15	52901400	52902400	-3.86099372528006
chr15	52901500	52902500	-3.8464546922528706
chr15	52901600	52902600	-3.497426703948013
chr15	52901700	52902700	-3.568100260513312
chr15	52901800	52902800	-3.242085701666696
chr15	52901900	52902900	-3.1657015686022447
chr15	52902000	52903000	-3.129334249560936
chr15	52902100	52903100	-2.8862638997494305
chr15	52902200	52903200	-2.960199063356112
chr15	52902300	52903300	-3.8167444586065935
chr15	52902400	52903400	-3.648288519318192
chr15	52902500	52903500	-3.2418307652396106
chr15	52903100	52904100	-3.408373058667762
chr15	52903500	52904500	-2.5065986508332663
chr15	52903600	52904600	-2.2861603672971493
chr15	52903700	52904700	-3.058096582122193
chr15	52903800	52904800	-3.775576729924099
chr15	52903900	52904900	-3.8889571461729617
chr15	52904000	52905000	-3.9787064955274403
chr15	52904100	52905100	-4.261120299599038
chr15	52904200	52905200	-4.9367532959301945
chr15	52905900	52906900	-3.019750314999199
chr15	52906000	52907000	-4.598643866204253
chr15	52909100	52910100	-1.7175675831135508
chr15	52909200	52910200	-1.2908557717636562
chr15	52909300	52910300	-1.2315119817089817
chr15	52909400	52910400	-1.6141932295639425
chr15	52909500	52910500	-1.9902652871674245
chr15	52909600	52910600	-2.4164182740295725
chr15	52909700	52910700	-2.4670851829378213
chr15	52909800	52910800	-3.1564687607690223
chr15	52909900	52910900	-3.034557035265339
chr15	52910000	52911000	-3.7929133013179808
chr15	52910100	52911100	-2.7386533306401035
chr15	52910200	52911200	-2.5160731446245066
chr15	52910300	52911300	-2.908291053164713
chr15	52910400	52911400	-2.8057489334502272
chr15	52910500	52911500	-2.699736567698493
chr15	52910600	52911600	-3.038273991700141
chr15	52910700	52911700	-3.057627140436588
chr15	52910800	52911800	-2.9585955237647013
chr15	52910900	52911900	-3.035854116920314
chr15	52911000	52912000	-2.0308463710925904
chr15	52911100	52912100	-2.263020198955968
chr15	52911200	52912200	-3.0585646937713804
chr15	52911300	52912300	-2.9224995281777573
chr15	52911400	52912400	-3.4835266310082096
chr15	52911500	52912500	-2.644704447456062
chr15	52911700	52912700	-2.103645867026672
chr15	52911800	52912800	-2.4809780302646463
chr15	52911900	52912900	-2.040064443185098
chr15	52912000	52913000	-2.2733582618264556
chr15	52912100	52913100	-2.028625582349529
chr15	52912200	52913200	-1.8722626598572707
chr15	52912300	52913300	-2.1617078472010247
chr15	52912400	52913400	-2.051227955104105
chr15	52912500	52913500	-2.746252652112331
chr15	52912600	52913600	-3.1549747180709726
chr15	52912700	52913700	-3.2853970755317365
chr15	52912800	52913800	-3.481708307749132
chr15	52912900	52913900	-4.271488118194865
chr15	52913000	52914000	-4.246203975930154
chr15	52913100	52914100	-4.862933040306328
chr15	52913200	52914200	-5.573385295655696
chr15	52913300	52914300	-4.8824839579910435
chr15	52913400	52914400	-4.476719848590643
chr15	52913500	52914500	-4.808702753018373
chr15	52913600	52914600	-3.5832347277020964
chr15	52913700	52914700	-4.38496602482094
chr15	52913800	52914800	-2.8298433296942846
chr15	52913900	52914900	-2.492665848741992
chr15	52914000	52915000	-2.203638246453734
chr15	52914100	52915100	-2.2816824380801077
chr15	52914200	52915200	-2.57256818236055
chr15	52914300	52915300	-2.9335553304028417
chr15	52914400	52915400	-2.8472162821692595
chr15	52914500	52915500	-2.3818423045998176
chr15	52914600	52915600	-2.639132695171983
chr15	52914700	52915700	-2.428864519199516
chr15	52914800	52915800	-3.4106618906562955
chr15	52914900	52915900	-3.990313269181791
chr15	52915000	52916000	-4.443888418480428
chr15	52915100	52916100	-4.4048749793731306
chr15	52915200	52916200	-3.7192046386880695
chr15	52915300	52916300	-3.7057378687427747
chr15	52915400	52916400	-4.056179928362371
chr15	52915500	52916500	-3.9647639184592736
chr15	52915600	52916600	-3.7331438799169887
chr15	52915700	52916700	-2.8725876421959025
chr15	52915800	52916800	-2.240870756363832
chr15	52915900	52916900	-2.319151546785278
chr15	52916000	52917000	-2.4744061354756206
chr15	52916100	52917100	-2.157222084320216
chr15	52916200	52917200	-2.091956698344445
chr15	52916300	52917300	-1.8175818814572573
chr15	52917400	52918400	-3.029229505733047
chr15	52917500	52918500	-2.8824254589174783
chr15	52917600	52918600	-2.9621914040104342
chr15	52917700	52918700	-1.7617972893934857
chr15	52917800	52918800	-1.4283253171024046
chr15	52917900	52918900	-0.17980464072234492
chr15	52918100	52919100	-0.2846285519272285
chr15	52918200	52919200	-0.06256766027787884
chr15	52918300	52919300	0.012009272211143658
chr15	52918400	52919400	-0.12070454162929148
chr15	52918500	52919500	-0.6253258148720132
chr15	52918600	52919600	-1.0896968070491757
chr15	52918700	52919700	-1.7552663231097532
chr15	52918800	52919800	-1.903653409758284
chr15	52918900	52919900	-1.727653840685896
chr15	52919000	52920000	-2.106545899114498
chr15	52919100	52920100	-2.2210801970989618
chr15	52919200	52920200	-2.223561991958414
chr15	52919300	52920300	-2.77109156021974
chr15	52919400	52920400	-2.68007720844575
chr15	52919500	52920500	-2.429696401122126
chr15	52919600	52920600	-2.159458282422272
chr15	52919700	52920700	-1.788223237711285
chr15	52919800	52920800	-2.1541324258431915
chr15	52919900	52920900	-2.565356513471031
chr15	52920000	52921000	-3.1945408879411525
chr15	52920100	52921100	-3.0388151321520467
chr15	52920200	52921200	-3.433122726530008
chr15	52920300	52921300	-3.793061329550278
chr15	52920400	52921400	-3.9382005979699017
chr15	52920500	52921500	-4.1952251452882745
chr15	52920600	52921600	-3.571515307485109
chr15	52920700	52921700	-3.5407295553423572
chr15	52920800	52921800	-3.0808634572579514
chr15	52920900	52921900	-3.679779877659764
chr15	52921000	52922000	-2.8435837829418067
chr15	52921100	52922100	-2.6887819431951083
chr15	52921200	52922200	-2.9593451201121312
chr15	52921300	52922300	-2.4026355911591115
chr15	52921400	52922400	-2.4691484813029416
chr15	52921500	52922500	-2.185052855606733
chr15	52921600	52922600	-2.511146587960013
chr15	52921700	52922700	-2.201436335826851
chr15	52921800	52922800	-2.178721737475391
chr15	52921900	52922900	-1.5265936603202586
chr15	52922000	52923000	-0.979978106570489
chr15	52922100	52923100	-1.0845060976833358
chr15	52922200	52923200	-0.8443225180151995
chr15	52922300	52923300	-0.96143612868553
chr15	52922400	52923400	-0.8457424889348113
chr15	52922500	52923500	-1.3933263963408784
chr15	52922600	52923600	-1.2713907347661726
chr15	52922700	52923700	-1.8950730596109224
chr15	52922800	52923800	-1.5380265130856217
chr15	52922900	52923900	-1.201827686157695
chr15	52923000	52924000	-0.9808020355827928
chr15	52923100	52924100	-0.8684533425061073
chr15	52923200	52924200	-1.1019014564883052
chr15	52923300	52924300	-1.2420052787898803
chr15	52923400	52924400	-2.3909148133117126
chr15	52923500	52924500	-1.5658625972976654
chr15	52923600	52924600	-1.8323715760403843
chr15	52923700	52924700	-1.3146851124358379
chr15	52923800	52924800	-1.590794380227272
chr15	52923900	52924900	-1.4152463413675684
chr15	52924000	52925000	-2.433201179999487
chr15	52924100	52925100	-2.1642560917743383
chr15	52924200	52925200	-1.7132056174411956
chr15	52925300	52926300	0.7802837128059806
chr15	52925400	52926400	0.3477653421915854
chr15	52925500	52926500	0.0954312814388366
chr15	52925600	52926600	-0.3437742404478191
chr15	52925700	52926700	-0.8247445390763374
chr15	52926100	52927100	-0.6937026798304631
chr15	52926200	52927200	-0.6594010292364042
chr15	52926300	52927300	-0.6158780769949017
chr15	52926400	52927400	-0.5888274036561743
chr15	52926500	52927500	-0.7064322083648227
chr15	52927000	52928000	-1.0491296481435752
chr15	52927100	52928100	-0.5038606100081914
chr15	52927200	52928200	-0.4653672357057817
chr15	52927300	52928300	-0.29292066482487616
chr15	52927400	52928400	-0.6589962488596952
chr15	52927500	52928500	-0.6604524521359703
chr15	52927600	52928600	-0.8249400995287499
chr15	52927700	52928700	-1.0723576768778509
chr15	52927800	52928800	-1.4779010508049768
chr15	52927900	52928900	-1.8130644850147648
chr15	52928000	52929000	-1.8492226069957343
chr15	52928100	52929100	-1.980395786534828
chr15	52928200	52929200	-1.762470539596301
chr15	52928300	52929300	-1.5795181304852952
chr15	52928400	52929400	-0.9975831989005012
chr15	52928500	52929500	-1.4206011804758676
chr15	52928600	52929600	-0.858160846423897
chr15	52928700	52929700	-0.638058790826847
chr15	52928800	52929800	0.413271678728514
chr15	52928900	52929900	-0.6253561200424197
chr15	52929000	52930000	-0.3996890512318405
chr15	52929100	52930100	-0.13198958548591708
chr15	52929200	52930200	-0.054153629392577694
chr15	52929300	52930300	-0.8549398004114006
chr15	52929400	52930400	-1.1918929436122048
chr15	52929500	52930500	-0.7512034967993162
chr15	52929600	52930600	-1.154069094154767
chr15	52929700	52930700	-1.3134392907204602
chr15	52929800	52930800	-1.8180943322085248
chr15	52929900	52930900	-1.354440637216218
chr15	52930000	52931000	-2.3282628146646234
chr15	52930100	52931100	-3.045135237057202
chr15	52930200	52931200	-3.3494533123476447
chr15	52930300	52931300	-2.926852053148972
chr15	52930400	52931400	-3.2531396328226103
chr15	52930500	52931500	-3.452531665263693
chr15	52930600	52931600	-3.5556822988194385
chr15	52930700	52931700	-3.0704161666844656
chr15	52930800	52931800	-2.3903164652809705
chr15	52930900	52931900	-1.3667863249810457
chr15	52931000	52932000	-1.2408535120531892
chr15	52931100	52932100	-1.4301991858268557
chr15	52931200	52932200	-2.2722857023246834
chr15	52931300	52932300	-1.9769765034945128
chr15	52931400	52932400	-1.7137464670697449
chr15	52931500	52932500	-1.5455691328190355
chr15	52931600	52932600	-1.1088521034012122
chr15	52931700	52932700	-1.7089474231098232
chr15	52931800	52932800	-1.7454618883750932
chr15	52931900	52932900	-1.8592719166975813
chr15	52932000	52933000	-2.0282479975400705
chr15	52932100	52933100	-1.9227689145634272
chr15	52932200	52933200	-1.3869166696209652
chr15	52932300	52933300	-1.5578925607518601
chr15	52932400	52933400	-1.1666146474683332
chr15	52932500	52933500	-0.8521281395614121
chr15	52932600	52933600	-2.214338447339703
chr15	52932700	52933700	-2.238081391532324
chr15	52932800	52933800	-2.514601380275199
chr15	52932900	52933900	-3.6810246104442967
chr15	52933000	52934000	-2.8645319635427735
chr15	52933100	52934100	-2.9673542428342534
chr15	52933200	52934200	-2.6711519391895817
chr15	52933300	52934300	-3.2797620454653456
chr15	52933400	52934400	-3.502122323042287
chr15	52933500	52934500	-3.6270227485300954
chr15	52933600	52934600	-2.730549253728176
chr15	52933700	52934700	-2.393464637573389
chr15	52933800	52934800	-2.6520677499972503
chr15	52933900	52934900	-1.945097352506356
chr15	52934000	52935000	-1.859999464385406
chr15	52934100	52935100	-1.8462367112337408
chr15	52934200	52935200	-2.091024045693468
chr15	52934300	52935300	-2.030834216351941
chr15	52934400	52935400	-1.7214667329195734
chr15	52934500	52935500	-2.864519761813164
chr15	52934600	52935600	-3.0705973322427886
chr15	52934700	52935700	-2.7362192319710217
chr15	52934800	52935800	-2.7913316031948283
chr15	52934900	52935900	-3.1182379079138927
chr15	52935000	52936000	-3.7136017646852846
chr15	52935100	52936100	-3.0496306752561355
chr15	52935200	52936200	-2.45275144712409
chr15	52935300	52936300	-2.2362826395910966
chr15	52935400	52936400	-2.651362062340374
chr15	52935500	52936500	-1.5962016235441558
chr15	52935600	52936600	-1.300787315294646
chr15	52935700	52936700	-1.689533599650529
chr15	52935800	52936800	-1.3760118855098329
chr15	52935900	52936900	-1.1724576415639971
chr15	52936000	52937000	-0.7002371263122273
chr15	52936100	52937100	-0.8062904460154863
chr15	52936200	52937200	-2.3056299918615952
chr15	52936300	52937300	-1.7776663378750406
chr15	52936400	52937400	-1.5889133898995889
chr15	52936500	52937500	-2.001800898363693
chr15	52936600	52937600	-1.838519647906668
chr15	52936700	52937700	-1.7451650345471246
chr15	52936800	52937800	-2.0724726872049364
chr15	52936900	52937900	-1.7582319589486808
chr15	52937000	52938000	-1.8014504580703958
chr15	52937100	52938100	-1.7579093286929814
chr15	52937200	52938200	-1.6293809918836684
chr15	52937300	52938300	-1.7329584467649914
chr15	52937400	52938400	-1.235900029869206
chr15	52937500	52938500	-0.8187175771222718
chr15	52937600	52938600	-0.8094605898941728
chr15	52937700	52938700	-0.4760326186172682
chr15	52937800	52938800	-0.26408147572766905
chr15	52937900	52938900	-0.2144341317297077
chr15	52938000	52939000	0.12698505499836113
chr15	52938100	52939100	0.1020220464117593
chr15	52938200	52939200	1.3663056923445436
chr15	52939400	52940400	0.011181321632544698
chr15	52939500	52940500	-0.17391564438310395
chr15	52939600	52940600	0.1329769806231885
chr15	52939700	52940700	-0.2220394703836674
chr15	52939800	52940800	-0.4327207372207307
chr15	52939900	52940900	0.002424747992347254
chr15	52940000	52941000	-1.1858575093386674
chr15	52940100	52941100	-1.4613788788836413
chr15	52940200	52941200	-2.043602076422212
chr15	52940300	52941300	-2.1062901771539115
chr15	52940400	52941400	-2.2400335354666536
chr15	52940500	52941500	-2.2280288996778883
chr15	52940600	52941600	-2.740570476856267
chr15	52940700	52941700	-2.3257221095338765
chr15	52940800	52941800	-2.694818791586067
chr15	52940900	52941900	-3.0104978022370914
chr15	52941500	52942500	-1.4713933477061056
chr15	52941600	52942600	-1.6697706838001367
chr15	52941700	52942700	-1.9805513520073832
chr15	52941800	52942800	-1.6514840222368294
chr15	52941900	52942900	-2.015733716289456
chr15	52942000	52943000	-2.1875271183196503
chr15	52942100	52943100	-1.76232360902109
chr15	52942200	52943200	-0.7284412800154157
chr15	52942300	52943300	-0.7382681465821892
chr15	52942400	52943400	-0.8284618566242268
chr15	52942500	52943500	-0.7517253445651781
chr15	52942600	52943600	-0.3824700695803892
chr15	52942700	52943700	-0.009294912049351563
chr15	52942800	52943800	-0.28926434049553396
chr15	52942900	52943900	0.1801612991242333
chr15	52943000	52944000	0.57174750736721
chr15	52943100	52944100	0.3209358023783716
chr15	52943200	52944200	0.04692414847961042
chr15	52944100	52945100	-1.1812705774315244
chr15	52944200	52945200	-0.7932933886089699
chr15	52944300	52945300	-2.0413929223113616
chr15	52944400	52945400	-1.9942414547081728
chr15	52944500	52945500	-2.429850466598757
chr15	52944600	52945600	-1.996165610047998
chr15	52944700	52945700	-1.961923695445696
chr15	52944800	52945800	-1.871189409424224
chr15	52944900	52945900	-1.9570052691530857
chr15	52945000	52946000	-2.2779059076712453
chr15	52945100	52946100	-1.4339334671840314
chr15	52945200	52946200	-2.345219671732942
chr15	52945300	52946300	-1.1697833843887069
chr15	52945400	52946400	-0.6047378609272281
chr15	52945500	52946500	0.33170446411364674
chr15	52945600	52946600	-0.2519040164104521
chr15	52945700	52946700	-0.5953325064798826
chr15	52945800	52946800	-0.7417320735057826
chr15	52945900	52946900	-0.4443461332785314
chr15	52946000	52947000	-0.22740943976527236
chr15	52946100	52947100	-0.2560285845061616
chr15	52946200	52947200	0.13328491285484415
chr15	52946300	52947300	-0.10507779797565996
chr15	52946400	52947400	-1.2084488352505298
chr15	52946500	52947500	-2.4497546715104628
chr15	52946600	52947600	-2.377537829654161
chr15	52946700	52947700	-2.199086080250444
chr15	52946800	52947800	-2.2736796721886368
chr15	52946900	52947900	-2.0820540411318382
chr15	52947000	52948000	-2.2440316582799715
chr15	52947100	52948100	-2.7860236756422854
chr15	52947200	52948200	-2.2396609043930065
chr15	52947300	52948300	-2.5014333891782643
chr15	52947400	52948400	-1.7142934751164955
chr15	52947500	52948500	-1.4925407603197685
chr15	52947600	52948600	-1.8020133520885344
chr15	52947700	52948700	-2.0988723366044275
chr15	52947800	52948800	-2.0841614595453755
chr15	52947900	52948900	-2.663899988236901
chr15	52948000	52949000	-2.580803880749226
chr15	52948100	52949100	-2.343143670224716
chr15	52948200	52949200	-2.53760806568844
chr15	52948300	52949300	-2.3594778012690654
chr15	52948400	52949400	-2.654686871847391
chr15	52948500	52949500	-2.518972455609912
chr15	52948600	52949600	-2.067037519478906
chr15	52948700	52949700	-1.4022806086275927
chr15	52948800	52949800	-1.95712257212118
chr15	52948900	52949900	-2.1903521463923843
chr15	52949000	52950000	-2.556284221887576
chr15	52949100	52950100	-3.0580359555947987
chr15	52949200	52950200	-3.2230553039517384
chr15	52949300	52950300	-2.926173367659299
chr15	52949400	52950400	-2.5147672462793977
chr15	52949500	52950500	-2.3644619634216157
chr15	52949600	52950600	-2.426617457187928
chr15	52949700	52950700	-2.4213621142115374
chr15	52949800	52950800	-1.8490567565152525
chr15	52949900	52950900	-1.7338635875140938
chr15	52950000	52951000	-1.5205792083059795
chr15	52950100	52951100	-1.6276774591861998
chr15	52950200	52951200	-1.1984424418534871
chr15	52950300	52951300	-1.6487673688989035
chr15	52950400	52951400	-2.192515217557339
chr15	52950500	52951500	-2.4081890393731995
chr15	52950600	52951600	-2.5360380763970065
chr15	52950700	52951700	-3.1782056461149417
chr15	52950800	52951800	-3.3307259760424848
chr15	52950900	52951900	-3.3617631597702315
chr15	52951000	52952000	-3.3089339879661104
chr15	52951100	52952100	-3.137463460154919
chr15	52951200	52952200	-3.6651041487431977
chr15	52951300	52952300	-3.6424097293521616
chr15	52951400	52952400	-3.3248271817239945
chr15	52951500	52952500	-3.4645461212164594
chr15	52951600	52952600	-2.929992139419612
chr15	52951700	52952700	-2.6439419804415056
chr15	52951800	52952800	-2.2623493352414363
chr15	52951900	52952900	-1.7037044555782168
chr15	52952000	52953000	-2.331619128314917
chr15	52952100	52953100	-2.1069217037675
chr15	52952200	52953200	-1.949963641210272
chr15	52952300	52953300	-1.430191230755685
chr15	52952400	52953400	-1.8885281514090555
chr15	52952500	52953500	-1.3221723271235932
chr15	52952600	52953600	-1.2850145441715637
chr15	52952700	52953700	-0.864002914740663
chr15	52952800	52953800	-1.0116762255274316
chr15	52952900	52953900	-1.4016449707543637
chr15	52953000	52954000	-1.4030237534110197
chr15	52953100	52954100	-1.8436738370611767
chr15	52953200	52954200	-2.088377422237353
chr15	52953300	52954300	-2.757897452624952
chr15	52953400	52954400	-2.4025735615293904
chr15	52953500	52954500	-1.5214901806451886
chr15	52953600	52954600	-1.9294167171115733
chr15	52953700	52954700	-2.7150619542227896
chr15	52953800	52954800	-2.8665188271352453
chr15	52953900	52954900	-3.043545504426618
chr15	52954000	52955000	-2.626694867854191
chr15	52954100	52955100	-1.8665906887737882
chr15	52954200	52955200	-1.6790755818823055
chr15	52954300	52955300	-1.202621004821666
chr15	52954400	52955400	-1.4438844762835832
chr15	52954500	52955500	-2.3964529415641733
chr15	52954600	52955600	-2.510956603271977
chr15	52954700	52955700	-1.8971077287755944
chr15	52954800	52955800	-2.100917389974552
chr15	52954900	52955900	-1.5778133352051895
chr15	52955000	52956000	-0.9967266342419485
chr15	52955100	52956100	-1.4544899965112241
chr15	52955200	52956200	-1.1199587250469856
chr15	52955300	52956300	-1.4137296568155628
chr15	52955400	52956400	-1.0206971363747182
chr15	52955500	52956500	-0.987976291879419
chr15	52955600	52956600	-0.4885523950018066
chr15	52955700	52956700	-0.7421100136910295
chr15	52955800	52956800	-0.9309931076331538
chr15	52955900	52956900	-0.9960533183619432
chr15	52956000	52957000	-1.7986212172381686
chr15	52956100	52957100	-2.044612801346043
chr15	52956200	52957200	-1.869014365402768
chr15	52956300	52957300	-1.9831541017757213
chr15	52956400	52957400	-2.453614123106122
chr15	52956500	52957500	-2.7157749444360046
chr15	52956600	52957600	-2.9219439194272216
chr15	52956700	52957700	-2.4833011759026413
chr15	52956800	52957800	-2.0524887829785223
chr15	52956900	52957900	-1.9995608170891308
chr15	52957000	52958000	-1.3429595458712444
chr15	52957100	52958100	-1.495190667849282
chr15	52957200	52958200	-1.6883046945318392
chr15	52957300	52958300	-2.254463219541416
chr15	52957400	52958400	-1.992572125953639
chr15	52957500	52958500	-1.447570986015125
chr15	52957600	52958600	-1.7294866706978134
chr15	52957700	52958700	-1.8677412756932976
chr15	52957800	52958800	-2.0654647096824634
chr15	52957900	52958900	-2.291660678845795
chr15	52958000	52959000	-2.416312516852127
chr15	52958100	52959100	-2.347510100030498
chr15	52958200	52959200	-1.9294247445967097
chr15	52958300	52959300	-0.9181039326718052
chr15	52958400	52959400	-0.018527659700601343
chr15	52958500	52959500	0.28127793773978943
chr15	52958600	52959600	0.5441770822250249
chr15	52958700	52959700	0.3465539944956912
chr15	52958800	52959800	0.8548924902607162
chr15	52958900	52959900	0.3940270540981588
chr15	52959000	52960000	0.17184862220059854
chr15	52959100	52960100	0.02179476536319351
chr15	52959200	52960200	-0.2121823681013557
chr15	52959300	52960300	-0.5728589875136341
chr15	52959400	52960400	-1.4784061333660354
chr15	52959500	52960500	-1.5601460285285695
chr15	52959600	52960600	-1.9713769454525616
chr15	52959700	52960700	-2.219842430389663
chr15	52959800	52960800	-2.3958436660477265
chr15	52959900	52960900	-1.95008021036611
chr15	52960000	52961000	-1.5510624560026218
chr15	52960100	52961100	-1.6945397319887752
chr15	52960200	52961200	-1.6964413610671472
chr15	52960300	52961300	-2.0372837546477176
chr15	52960400	52961400	-1.8344911142544282
chr15	52960500	52961500	-1.9692884099556318
chr15	52960600	52961600	-1.629205545630739
chr15	52960700	52961700	-2.064057091916843
chr15	52960800	52961800	-2.379922785505339
chr15	52960900	52961900	-1.997846450967232
chr15	52961000	52962000	-2.3330147447600287
chr15	52961100	52962100	-1.5542415966956429
chr15	52961200	52962200	-1.6383592568341985
chr15	52961300	52962300	-0.7247804140522489
chr15	52961400	52962400	-0.3732291014765188
chr15	52961500	52962500	-0.5163517754904767
chr15	52962500	52963500	-1.8945380649193109
chr15	52962600	52963600	-2.522855956256039
chr15	52962700	52963700	-2.512596856706225
chr15	52962800	52963800	-2.501669695678109
chr15	52962900	52963900	-2.593664899606168
chr15	52963000	52964000	-2.7077971228359883
chr15	52963100	52964100	-3.3153462615926297
chr15	52963200	52964200	-3.4755295601286105
chr15	52963300	52964300	-3.1110666009385866
chr15	52963400	52964400	-3.0183137374980133
chr15	52963500	52964500	-3.680018824595652
chr15	52964600	52965600	-2.037456457335898
chr15	52964700	52965700	-2.0851184872772413
chr15	52964800	52965800	-2.1995351889364296
chr15	52964900	52965900	-2.444942160624057
chr15	52965000	52966000	-2.316786291559506
chr15	52965100	52966100	-1.60887389681815
chr15	52965200	52966200	-1.6416691275623572
chr15	52965300	52966300	-2.2280180665332243
chr15	52965400	52966400	-3.263483462744413
chr15	52965500	52966500	-3.2326841919178464
chr15	52965600	52966600	-2.934554142603161
chr15	52965700	52966700	-2.5817246525157085
chr15	52965800	52966800	-2.474637375622792
chr15	52965900	52966900	-2.433907583740436
chr15	52966000	52967000	-3.0351019129242287
chr15	52966100	52967100	-3.6050108461624126
chr15	52966200	52967200	-3.404089537914145
chr15	52966300	52967300	-3.0695820915269088
chr15	52966400	52967400	-2.9028002170248595
chr15	52966500	52967500	-3.0289380106395143
chr15	52966600	52967600	-2.8315950288259977
chr15	52966700	52967700	-3.2536643951560653
chr15	52966800	52967800	-3.168464679441881
chr15	52966900	52967900	-2.82625740014153
chr15	52967000	52968000	-1.9521313390640815
chr15	52967100	52968100	-1.7707655911688542
chr15	52967200	52968200	-2.151473160800624
chr15	52967300	52968300	-2.0547498936793795
chr15	52967400	52968400	-2.4799498523835157
chr15	52967500	52968500	-2.058841213933155
chr15	52967600	52968600	-1.8245785853379564
chr15	52967700	52968700	-1.391858539168373
chr15	52967800	52968800	-1.3770843494096665
chr15	52967900	52968900	-2.006914150326029
chr15	52968000	52969000	-2.3564519164671704
chr15	52968100	52969100	-1.7934928745709242
chr15	52968200	52969200	-1.5016782428199265
chr15	52968300	52969300	-1.0662197901159849
chr15	52968400	52969400	-0.4736496400177485
chr15	52968500	52969500	-0.7713804499113952
chr15	52968600	52969600	-0.7507268957434112
chr15	52968700	52969700	-1.0516679576450036
chr15	52968800	52969800	-1.5552388503239198
chr15	52968900	52969900	-1.3550897383115739
chr15	52969000	52970000	-1.3407206574821355
chr15	52969100	52970100	-1.2966659353554422
chr15	52969200	52970200	-1.4178885844176292
chr15	52969300	52970300	-1.7494811576338585
chr15	52969400	52970400	-2.376646028532
chr15	52969500	52970500	-2.075044890700238
chr15	52969600	52970600	-3.0197604917995178
chr15	52969700	52970700	-3.4073156322692455
chr15	52969800	52970800	-3.0786336730785564
chr15	52969900	52970900	-3.0980267268413875
chr15	52970000	52971000	-3.240290358428138
chr15	52970100	52971100	-3.6126238719188666
chr15	52970200	52971200	-2.643612995520494
chr15	52970300	52971300	-2.8255869819925823
chr15	52970400	52971400	-2.477206711600444
chr15	52970500	52971500	-2.8036457798338006
chr15	52970600	52971600	-0.796604409582019
chr15	52970700	52971700	-0.15327808396126738
chr15	52970800	52971800	-0.048747709268311824
chr15	52970900	52971900	0.14649578381451536
chr15	52971000	52972000	-0.2650693692474518
chr15	52971100	52972100	0.10622979415012856
chr15	52971200	52972200	-0.8136008385823997
chr15	52971300	52972300	-0.8193402138988088
chr15	52971400	52972400	-1.2444331748201611
chr15	52971500	52972500	-1.0695888563141334
chr15	52971600	52972600	-2.4958802084205978
chr15	52971700	52972700	-2.8892045088746428
chr15	52971800	52972800	-2.3342562966100253
chr15	52971900	52972900	-3.38445448943365
chr15	52972000	52973000	-2.576574155369956
chr15	52972100	52973100	-2.4680782348842243
chr15	52972200	52973200	-1.7603336441066924
chr15	52972300	52973300	-1.1123884287424968
chr15	52972400	52973400	-0.4214954420680365
chr15	52972500	52973500	-1.0141945506248613
chr15	52972600	52973600	-0.5960550960090374
chr15	52972700	52973700	0.08766876831035217
chr15	52972800	52973800	-0.8076362393583231
chr15	52972900	52973900	-0.05700708607407917
chr15	52973000	52974000	-0.8731232824339942
chr15	52973100	52974100	-1.7166227331421209
chr15	52973200	52974200	-2.56376529603573
chr15	52973300	52974300	-3.1319370615485065
chr15	52973400	52974400	-3.5996392794330148
chr15	52973500	52974500	-3.2648703298827964
chr15	52973600	52974600	-2.622598680155144
chr15	52973700	52974700	-3.106191909771225
chr15	52973800	52974800	-2.5362551363702996
chr15	52973900	52974900	-2.975621112895655
chr15	52974000	52975000	-2.4167769386612785
chr15	52974100	52975100	-1.3042433199910848
chr15	52974200	52975200	-1.2871363151100583
chr15	52974300	52975300	-1.4148161567496955
chr15	52974400	52975400	-0.9205348954208464
chr15	52974500	52975500	-0.9730372629448768
chr15	52974600	52975600	-1.49107132476631
chr15	52974700	52975700	-1.607933699983219
chr15	52974800	52975800	-1.5881583161560568
chr15	52974900	52975900	-0.5035469051356745
chr15	52975000	52976000	-0.34604826070564015
chr15	52975100	52976100	-2.024688134843146
chr15	52975200	52976200	-1.1676103460123748
chr15	52975300	52976300	-0.12589087353678052
chr15	52975400	52976400	-0.7376101964056931
chr15	52975500	52976500	-0.2902773067022074
chr15	52975600	52976600	-0.3117593034368861
chr15	52975700	52976700	0.16742399325670845
chr15	52975800	52976800	-0.2593703147157422
chr15	52975900	52976900	-1.355887489041122
chr15	52976000	52977000	-1.4976134760191468
chr15	52976100	52977100	-0.8708835430419101
chr15	52976200	52977200	-1.6532129698230549
chr15	52976300	52977300	-2.571021286090571
chr15	52976400	52977400	-2.2686278584539368
chr15	52976500	52977500	-2.6953264315635947
chr15	52976600	52977600	-2.8286699827802275
chr15	52976700	52977700	-2.8200693128386787
chr15	52976800	52977800	-2.4560457023645634
chr15	52976900	52977900	-2.503444682923162
chr15	52977000	52978000	-2.9065493281125248
chr15	52977100	52978100	-3.110560688922449
chr15	52977200	52978200	-2.9990619062405544
chr15	52977300	52978300	-2.9221882902151237
chr15	52977400	52978400	-2.8250059711723523
chr15	52977500	52978500	-2.9400624204326804
chr15	52977600	52978600	-2.651096140575885
chr15	52977700	52978700	-2.7170002254289485
chr15	52977800	52978800	-2.656379773292132
chr15	52977900	52978900	-1.9913303210560969
chr15	52978000	52979000	-2.032372179315806
chr15	52978100	52979100	-1.7836299474501591
chr15	52978200	52979200	-1.0204391099661596
chr15	52978300	52979300	-1.4470643829991872
chr15	52978400	52979400	-1.881498620844672
chr15	52978500	52979500	-1.6355860385630088
chr15	52978600	52979600	-1.802887387102223
chr15	52978700	52979700	-2.1444843136479
chr15	52978800	52979800	-2.7311904047360973
chr15	52978900	52979900	-2.737447690734197
chr15	52979000	52980000	-3.4892654757059605
chr15	52979100	52980100	-3.2407611710155213
chr15	52979200	52980200	-4.0756649957941935
chr15	52979300	52980300	-3.686826059644593
chr15	52979400	52980400	-3.6506862938609
chr15	52979500	52980500	-3.586754137094112
chr15	52979600	52980600	-3.4143924930175937
chr15	52979700	52980700	-3.2543739763207498
chr15	52979800	52980800	-3.2805718795778285
chr15	52979900	52980900	-3.4496074472165965
chr15	52980000	52981000	-1.6940235783342232
chr15	52980100	52981100	-1.7245187635171932
chr15	52980200	52981200	-1.6065284701216798
chr15	52980300	52981300	-1.1591309089384718
chr15	52980400	52981400	-0.8128530536966652
chr15	52980500	52981500	-1.701882935098881
chr15	52980600	52981600	-2.4741665357824103
chr15	52980700	52981700	-2.6494119337175914
chr15	52980800	52981800	-2.34807107027919
chr15	52980900	52981900	-2.3715563026870408
chr15	52981000	52982000	-2.699130480041707
chr15	52981100	52982100	-2.943874227315216
chr15	52981200	52982200	-2.3253989825995736
chr15	52981300	52982300	-2.5038727431346737
chr15	52981400	52982400	-2.5435014613016755
chr15	52981500	52982500	-1.817757268774628
chr15	52981600	52982600	-1.6750160333080433
chr15	52981700	52982700	-1.6257144421520069
chr15	52981800	52982800	-1.9538833664110635
chr15	52981900	52982900	-2.3552839949147844
chr15	52982000	52983000	-2.381693091835656
chr15	52982100	52983100	-2.2374800767578242
chr15	52982200	52983200	-2.6220175547127287
chr15	52982300	52983300	-3.137230740410464
chr15	52982400	52983400	-3.347872788227755
chr15	52982500	52983500	-2.7301969427792825
chr15	52982600	52983600	-1.949495995290452
chr15	52982700	52983700	-2.1944961492151247
chr15	52982800	52983800	-1.887755738961508
chr15	52982900	52983900	-1.1739121035956748
chr15	52983000	52984000	-1.6708648730942854
chr15	52983100	52984100	-2.0943418731637493
chr15	52983200	52984200	-2.1532776788144066
chr15	52983300	52984300	-1.0510040679589103
chr15	52983400	52984400	-1.3073628639744814
chr15	52983500	52984500	-1.918736519736532
chr15	52983600	52984600	-2.231069982470503
chr15	52983700	52984700	-2.1078139034782266
chr15	52983800	52984800	-2.283854513773774
chr15	52983900	52984900	-2.523438943771541
chr15	52984000	52985000	-2.442648106771939
chr15	52984100	52985100	-1.8531484820502344
chr15	52984200	52985200	-1.9226480308583704
chr15	52984300	52985300	-2.6173408035874446
chr15	52984400	52985400	-1.7789337133271217
chr15	52984500	52985500	-1.7850297672377882
chr15	52984600	52985600	-1.8319215708875844
chr15	52984700	52985700	-2.173275231143353
chr15	52984800	52985800	-1.7526715779363722
chr15	52984900	52985900	-1.6374055667322347
chr15	52985000	52986000	-1.6026399183158206
chr15	52985100	52986100	-1.4439071464958642
chr15	52985200	52986200	-1.0038817632165038
chr15	52985300	52986300	-1.467284887064997
chr15	52985400	52986400	-2.5200662040485136
chr15	52985500	52986500	-2.230990444303828
chr15	52985600	52986600	-1.9664971792222687
chr15	52985700	52986700	-1.5467920209687638
chr15	52985800	52986800	-1.5352224149392473
chr15	52985900	52986900	-2.0444401081560595
chr15	52986000	52987000	-1.4167807877441143
chr15	52986100	52987100	-1.2193166810215486
chr15	52986200	52987200	-1.3373326613333358
chr15	52986300	52987300	-0.6667248943736157
chr15	52986400	52987400	0.1200622983666637
chr15	52986500	52987500	0.10632311239597914
chr15	52986600	52987600	-0.2286403633480387
chr15	52986700	52987700	-1.3468129608879968
chr15	52986800	52987800	-1.6044625283262997
chr15	52986900	52987900	-1.7705204159206718
chr15	52987000	52988000	-2.868562927895235
chr15	52987100	52988100	-3.7388395944358903
chr15	52987200	52988200	-4.011262451677958
chr15	52987300	52988300	-3.5241434791576087
chr15	52987400	52988400	-2.8635799848444927
chr15	52987500	52988500	-2.2806105231718816
chr15	52987600	52988600	-2.416541751346056
chr15	52987700	52988700	-1.510092919902983
chr15	52987800	52988800	-1.9592078837999487
chr15	52987900	52988900	-1.7477665809082332
chr15	52988000	52989000	-1.5516509725379448
chr15	52988100	52989100	-1.1485943697448897
chr15	52988200	52989200	-1.2750282892711202
chr15	52988300	52989300	-1.7935109115634618
chr15	52988400	52989400	-2.0255266865484667
chr15	52988500	52989500	-3.2720628649690533
chr15	52988600	52989600	-3.085792798690275
chr15	52988700	52989700	-3.2536659230975884
chr15	52988800	52989800	-2.3797788910085944
chr15	52988900	52989900	-1.8666607756602864
chr15	52989000	52990000	-2.0570382481594196
chr15	52989100	52990100	-2.2674836448337365
chr15	52989200	52990200	-1.556133479628624
chr15	52989300	52990300	-1.324132839350199
chr15	52989400	52990400	-1.6944565533035056
chr15	52989500	52990500	-0.7322631178836368
chr15	52993000	52994000	-4.0923643060289585
chr15	52993300	52994300	-3.835422585503558
chr15	52993400	52994400	-4.7286388054136435
chr15	52993500	52994500	-4.411515149960207
chr15	52993600	52994600	-3.997179884063127
chr15	52993700	52994700	-4.205096561915021
chr15	52993800	52994800	-4.15383642283913
chr15	52993900	52994900	-4.33315242845799
chr15	52994000	52995000	-3.6889105871620305
chr15	52994100	52995100	-3.6530184445363014
chr15	52994200	52995200	-4.358266870811072
chr15	52994300	52995300	-4.0696880563537885
chr15	52994400	52995400	-3.446451363580779
chr15	52994500	52995500	-3.5239484449215217
chr15	52994600	52995600	-4.398884695579405
chr15	52994700	52995700	-3.7790177999866224
chr15	52994800	52995800	-3.381025633810576
chr15	52994900	52995900	-2.8942665607468845
chr15	52995000	52996000	-2.6239820812906465
chr15	52995100	52996100	-3.0315340329657436
chr15	52995200	52996200	-3.0445013618964314
chr15	52995300	52996300	-2.9975633390950804
chr15	52995400	52996400	-2.727334340797183
chr15	52995500	52996500	-2.7856131059720246
chr15	52995600	52996600	-2.3173531704632087
chr15	52995700	52996700	-2.8827047037676583
chr15	52995800	52996800	-3.296297549126165
chr15	52995900	52996900	-3.0481372485675027
chr15	52996000	52997000	-3.342477634683672
chr15	52996100	52997100	-2.7966524765631338
chr15	52996200	52997200	-2.1967087214583976
chr15	52996300	52997300	-2.441590793602072
chr15	52996400	52997400	-1.8593878694652768
chr15	52996500	52997500	-1.6939004627080374
chr15	52996600	52997600	-1.7296875137342669
chr15	52996700	52997700	-1.3533049970119566
chr15	52996800	52997800	-1.2391402812970964
chr15	52996900	52997900	-1.8845313279564653
chr15	52998000	52999000	-2.1555938813920914
chr15	52998100	52999100	-2.5253476909330907
chr15	52998400	52999400	-1.8624547528208208
chr15	52998800	52999800	-1.3812340169816189
chr15	52998900	52999900	-0.9393906412241504
chr15	52999000	53000000	-1.1601537924272034
chr15	52999100	53000100	-1.0163114019871458
chr15	52999200	53000200	-1.382766516710803
chr15	52999300	53000300	-1.1643082868570651
chr15	52999400	53000400	-0.7897540143533024
chr15	52999500	53000500	-0.7898549456871808
chr15	52999600	53000600	-0.7708766944094853
chr15	52999700	53000700	-0.5704642997455508
chr15	52999800	53000800	-0.6697267154888873
chr15	52999900	53000900	-1.1350792917627341
chr15	53000000	53001000	-1.064103487040699
chr15	53000100	53001100	-1.0033845347558517
chr15	53000200	53001200	-0.5961678525007149
chr15	53000300	53001300	-0.9928756805356628
chr15	53000400	53001400	-1.2070458466898382
chr15	53000500	53001500	-1.7199359161788388
chr15	53000600	53001600	-1.3536697778097206
chr15	53001900	53002900	-1.8220658463988733
chr15	53002000	53003000	-2.532725518010422
chr15	53002100	53003100	-1.9926469425260984
chr15	53002200	53003200	-2.4676291512574022
chr15	53002300	53003300	-2.723970725658869
chr15	53002400	53003400	-2.8160022011732435
chr15	53002500	53003500	-3.1028661930966
chr15	53002600	53003600	-2.9745857385967915
chr15	53002700	53003700	-2.6148249096647493
chr15	53002800	53003800	-1.62016806226953
chr15	53002900	53003900	-1.7381734556798976
chr15	53003000	53004000	-1.7338505754078328
chr15	53003100	53004100	-2.341325018814377
chr15	53003200	53004200	-1.3468817686348409
chr15	53003300	53004300	-1.234605083434221
chr15	53003400	53004400	-1.579493719588837
chr15	53003500	53004500	-1.2983477011167444
chr15	53003600	53004600	-1.121390087763811
chr15	53003700	53004700	-1.7801188833223889
chr15	53003800	53004800	-2.2180292633604886
chr15	53003900	53004900	-1.8069716618507503
chr15	53004000	53005000	-1.6033413674901373
chr15	53004100	53005100	-1.0613520213967995
chr15	53004200	53005200	-1.4745939881299568
chr15	53004300	53005300	-0.43360377197148936
chr15	53004400	53005400	0.15302093568823358
chr15	53004500	53005500	-0.13741130444580474
chr15	53004600	53005600	-0.4080398575658769
chr15	53004700	53005700	-0.18778530567302892
chr15	53004800	53005800	-0.3998149329826357
chr15	53004900	53005900	-0.6446390214829741
chr15	53005000	53006000	-0.27699076669175743
chr15	53005100	53006100	-1.4424321072755548
chr15	53005200	53006200	-1.488355889914991
chr15	53005300	53006300	-2.68943965621573
chr15	53005400	53006400	-2.8702797756665146
chr15	53005500	53006500	-2.4923277339692818
chr15	53005600	53006600	-2.069361816747933
chr15	53005700	53006700	-2.081910414338946
chr15	53005800	53006800	-1.9180182390719829
chr15	53005900	53006900	-1.8901776404564097
chr15	53006000	53007000	-2.2142128493498143
chr15	53006100	53007100	-1.2832186998590862
chr15	53006200	53007200	-1.2887367161373178
chr15	53006300	53007300	-0.9907381744187916
chr15	53006400	53007400	-0.9857587940859338
chr15	53006500	53007500	-1.167210415573088
chr15	53006600	53007600	-1.8828406628882657
chr15	53006700	53007700	-1.8131816934511416
chr15	53006800	53007800	-1.602794909474084
chr15	53006900	53007900	-2.2208895425750472
chr15	53007000	53008000	-1.8336542998897467
chr15	53007100	53008100	-1.5933308596116451
chr15	53007200	53008200	-1.5226385881788853
chr15	53007300	53008300	-1.1321997147574785
chr15	53007400	53008400	-1.1196681603715453
chr15	53007500	53008500	-1.2256362879265874
chr15	53007600	53008600	-0.7061532895669488
chr15	53007700	53008700	-0.4338011147404921
chr15	53007800	53008800	-0.5832939068416934
chr15	53007900	53008900	-0.2762135356236973
chr15	53008000	53009000	-0.005186999513001683
chr15	53008100	53009100	-0.18877258018232052
chr15	53008200	53009200	-0.5751669482964638
chr15	53008300	53009300	-0.8774676141135783
chr15	53008400	53009400	-0.4778731656319337
chr15	53008500	53009500	-0.8039618408717082
chr15	53008600	53009600	-0.28743566621635924
chr15	53008700	53009700	-0.6247790709517942
chr15	53008800	53009800	-1.0501080568780683
chr15	53008900	53009900	-0.957562183632451
chr15	53009000	53010000	-1.1467110605693565
chr15	53009100	53010100	-0.6798890433292842
chr15	53009200	53010200	-0.022886583205510347
chr15	53009300	53010300	-0.4859455641364961
chr15	53009400	53010400	-1.4371488839023598
chr15	53009500	53010500	-1.2326839541493977
chr15	53009600	53010600	-1.505822443469759
chr15	53009700	53010700	-1.3064719907270297
chr15	53009800	53010800	-0.3888004990250906
chr15	53009900	53010900	-0.6954478964107309
chr15	53010000	53011000	-1.1158479468090998
chr15	53010100	53011100	-1.5283919672426074
chr15	53010200	53011200	-1.8224224407958625
chr15	53010300	53011300	-1.5037885722481847
chr15	53010400	53011400	-0.8465425318254635
chr15	53010500	53011500	-0.7357117557957561
chr15	53010600	53011600	-1.202118245311952
chr15	53010700	53011700	-1.3855566582096557
chr15	53010800	53011800	-1.7253727345656182
chr15	53010900	53011900	-1.2504111615628326
chr15	53011000	53012000	-1.4932634505764584
chr15	53011100	53012100	-1.8976705973343653
chr15	53011200	53012200	-2.075421893898708
chr15	53011300	53012300	-2.663099376663989
chr15	53011400	53012400	-2.9895661008126915
chr15	53011500	53012500	-3.406972452942012
chr15	53011600	53012600	-3.501537450314453
chr15	53011700	53012700	-3.6057241448202215
chr15	53011800	53012800	-4.029620389722348
chr15	53011900	53012900	-4.178724253857261
chr15	53012000	53013000	-3.6506948286113863
chr15	53012100	53013100	-3.8398818353711004
chr15	53012200	53013200	-4.444545335739561
chr15	53012300	53013300	-3.723606685230598
chr15	53012400	53013400	-3.3884284960435345
chr15	53012500	53013500	-3.28222217343956
chr15	53012600	53013600	-3.0774857348115963
chr15	53012700	53013700	-3.1119870630548454
chr15	53012800	53013800	-3.067079319096108
chr15	53012900	53013900	-2.557807336044595
chr15	53013000	53014000	-3.0207293826312402
chr15	53013100	53014100	-2.8326992301789438
chr15	53013200	53014200	-2.0867024379997505
chr15	53013300	53014300	-2.1192921915669345
chr15	53013400	53014400	-2.5184820066436946
chr15	53013500	53014500	-1.9984610027942549
chr15	53013600	53014600	-1.7776625894655342
chr15	53013700	53014700	-1.3855140926178149
chr15	53013800	53014800	-0.8746763592964306
chr15	53013900	53014900	-1.1781462110841037
chr15	53014000	53015000	-0.5343332255477597
chr15	53014100	53015100	-0.3869898684967215
chr15	53014200	53015200	-0.5528168505126692
chr15	53014300	53015300	-0.8391146692343071
chr15	53014400	53015400	-0.3470816412695919
chr15	53014500	53015500	-0.5567543976713976
chr15	53014600	53015600	-1.2473572521002605
chr15	53014700	53015700	-1.628926562502894
chr15	53014800	53015800	-1.7008619437037402
chr15	53014900	53015900	-2.027295393878432
chr15	53015000	53016000	-2.365411720919226
chr15	53015100	53016100	-1.8293234480635605
chr15	53015200	53016200	-1.8253345303441977
chr15	53015300	53016300	-1.2052255155718086
chr15	53015400	53016400	-1.3073663730387988
chr15	53015500	53016500	-0.8700356032729184
chr15	53015600	53016600	-0.5429612082818308
chr15	53015700	53016700	-0.4927631519387714
chr15	53015800	53016800	-0.5690449208960626
chr15	53015900	53016900	-0.3203146823826074
chr15	53016000	53017000	-0.1661680767688744
chr15	53016100	53017100	-0.011277215858315514
chr15	53016200	53017200	0.15364629812730932
chr15	53016300	53017300	-0.1554132732520325
chr15	53016400	53017400	-0.02153598725384876
chr15	53016500	53017500	-1.1192904894623692
chr15	53016600	53017600	-1.4856745753536522
chr15	53016700	53017700	-1.2383439530060187
chr15	53016800	53017800	-1.1242139161425604
chr15	53016900	53017900	-1.0787036984705545
chr15	53017000	53018000	-1.0779384738975193
chr15	53017100	53018100	-1.5196049104911389
chr15	53017200	53018200	-0.9639508025194607
chr15	53017300	53018300	-1.1000067369567037
chr15	53017400	53018400	-1.4338736515848205
chr15	53017500	53018500	-1.4320574861981723
chr15	53017600	53018600	-1.2443719656877366
chr15	53017700	53018700	-1.5895535153127271
chr15	53017800	53018800	-2.1281859094982067
chr15	53017900	53018900	-1.6445524867038706
chr15	53018000	53019000	-1.9545926480565836
chr15	53018100	53019100	-1.9814800882319576
chr15	53018200	53019200	-2.6134708124336012
chr15	53018300	53019300	-2.72120151297984
chr15	53018400	53019400	-2.4811221131267462
chr15	53018500	53019500	-1.6943066008663004
chr15	53018600	53019600	-1.639275040634856
chr15	53018700	53019700	-1.3288314118869509
chr15	53018800	53019800	-0.6702785404052749
chr15	53018900	53019900	-1.208148086129578
chr15	53019000	53020000	-0.9344499316179297
chr15	53019100	53020100	-0.921529756488078
chr15	53019200	53020200	-1.1166326784905642
chr15	53019300	53020300	-1.1773528176633956
chr15	53019400	53020400	-1.2143846715764617
chr15	53019500	53020500	-1.6142665284270068
chr15	53019600	53020600	-1.221007051023589
chr15	53019700	53020700	-1.140338479463
chr15	53019800	53020800	-1.4624562216621857
chr15	53019900	53020900	-1.42333139710616
chr15	53020000	53021000	-1.3505298947054012
chr15	53020100	53021100	-1.2693234298624838
chr15	53020200	53021200	-1.7385383209021728
chr15	53020300	53021300	-1.7938262309344928
chr15	53020400	53021400	-2.2290847460600607
chr15	53020500	53021500	-1.7436941298837882
chr15	53020600	53021600	-2.376050128352624
chr15	53020700	53021700	-2.936342328500446
chr15	53020800	53021800	-2.427126858243089
chr15	53020900	53021900	-2.6898426578908725
chr15	53021000	53022000	-3.400689329491673
chr15	53021100	53022100	-3.415061765551918
chr15	53021200	53022200	-2.8776117699115007
chr15	53021300	53022300	-2.5850642700404447
chr15	53021400	53022400	-2.0926789164467814
chr15	53021500	53022500	-2.740015614023124
chr15	53021600	53022600	-2.88415634700888
chr15	53021700	53022700	-2.9712769856949888
chr15	53021800	53022800	-3.2126169885421265
chr15	53021900	53022900	-2.7749437111825594
chr15	53022000	53023000	-2.0574660718692437
chr15	53022100	53023100	-1.8286427876219025
chr15	53022200	53023200	-1.713677504675411
chr15	53022300	53023300	-1.8412202857624551
chr15	53022400	53023400	-1.876309425606288
chr15	53022500	53023500	-2.1194131896884842
chr15	53022600	53023600	-1.6350677477063469
chr15	53022700	53023700	-1.3216549445324812
chr15	53022800	53023800	-1.019385376638346
chr15	53022900	53023900	-1.7400247499074002
chr15	53023000	53024000	-1.8934729589793973
chr15	53023100	53024100	-2.651933803403709
chr15	53023200	53024200	-2.8668834777264403
chr15	53023300	53024300	-2.7376524842686565
chr15	53023400	53024400	-2.4727057369862617
chr15	53023500	53024500	-1.3989725046891681
chr15	53023600	53024600	-1.6930639776837977
chr15	53023700	53024700	-1.3430053932828847
chr15	53023800	53024800	-1.6931802232636168
chr15	53023900	53024900	-1.6319628746451804
chr15	53024000	53025000	-1.0877279094777017
chr15	53024100	53025100	-0.8872417972431678
chr15	53024200	53025200	-0.5448372876757984
chr15	53024300	53025300	-0.4965197989732885
chr15	53024400	53025400	-0.9513764610292876
chr15	53024500	53025500	-1.3821319937416443
chr15	53024600	53025600	-1.2277434517809334
chr15	53024700	53025700	-1.4898146345709693
chr15	53024800	53025800	-1.6118924302645306
chr15	53024900	53025900	-1.0755879361908005
chr15	53026100	53027100	-2.3517952989999045
chr15	53026200	53027200	-2.4174505107078588
chr15	53026300	53027300	-2.104595670257237
chr15	53026400	53027400	-1.9709822563084038
chr15	53026500	53027500	-1.3165617946368846
chr15	53026600	53027600	-1.2811197558224547
chr15	53026700	53027700	-1.7605774428066991
chr15	53026800	53027800	-2.0257237143572535
chr15	53026900	53027900	-2.1816644388994515
chr15	53027000	53028000	-2.291310695945733
chr15	53027100	53028100	-1.7946616236257036
chr15	53027200	53028200	-1.9556469305778792
chr15	53027300	53028300	-2.1571549761528237
chr15	53027400	53028400	-2.155020636541849
chr15	53027500	53028500	-2.7988871639499675
chr15	53027600	53028600	-2.874875664825244
chr15	53027700	53028700	-3.11732471706674
chr15	53027800	53028800	-2.716660259980201
chr15	53027900	53028900	-3.0554271464313723
chr15	53028000	53029000	-2.6014770675478656
chr15	53028100	53029100	-3.1065233631722995
chr15	53028200	53029200	-2.9961492420719766
chr15	53028300	53029300	-2.9810736715694603
chr15	53028400	53029400	-2.995669692891847
chr15	53028500	53029500	-2.9112939600750987
chr15	53028600	53029600	-3.134983961456219
chr15	53028700	53029700	-2.3951947649006686
chr15	53028800	53029800	-2.103589204153447
chr15	53028900	53029900	-1.673605399940285
chr15	53029000	53030000	-1.858723163228408
chr15	53029100	53030100	-1.9647740121370387
chr15	53029200	53030200	-1.77729914837224
chr15	53029300	53030300	-1.9088430148455209
chr15	53029400	53030400	-2.0542734799632814
chr15	53029500	53030500	-1.183403057251177
chr15	53029600	53030600	-0.6600212722629546
chr15	53029700	53030700	-1.2082408282544663
chr15	53029800	53030800	-0.7916535006643092
chr15	53029900	53030900	0.5092699163202556
chr15	53030000	53031000	0.13865147466331362
chr15	53030100	53031100	0.693155242767684
chr15	53030200	53031200	0.5358863553666555
chr15	53030300	53031300	0.4337114988222333
chr15	53030400	53031400	0.1302331983107692
chr15	53030500	53031500	0.03021186052179985
chr15	53030600	53031600	-0.3598181725286097
chr15	53030700	53031700	-0.4642594263426755
chr15	53030800	53031800	-0.9225821237352264
chr15	53030900	53031900	-2.174001617647017
chr15	53031000	53032000	-2.320670347267691
chr15	53031100	53032100	-2.7195451477142507
chr15	53031200	53032200	-2.638887682669105
chr15	53031300	53032300	-2.445783576798592
chr15	53031400	53032400	-1.9624976430994776
chr15	53031500	53032500	-2.6450621467382844
chr15	53031600	53032600	-2.581111404446788
chr15	53031700	53032700	-2.4352355679100475
chr15	53031800	53032800	-2.0639965918224363
chr15	53031900	53032900	-1.6940726062359623
chr15	53032000	53033000	-1.0059266056504346
chr15	53032100	53033100	-0.8631908373026114
chr15	53032200	53033200	-0.5866936811581631
chr15	53032300	53033300	-0.8005211897774549
chr15	53032400	53033400	-1.1716556296426728
chr15	53032500	53033500	-0.8117963034030299
chr15	53032600	53033600	-0.4842906953867953
chr15	53032700	53033700	-0.6047231245839156
chr15	53032800	53033800	-1.0823195113040769
chr15	53032900	53033900	-1.2795777943712514
chr15	53033000	53034000	-1.6402484970599216
chr15	53033100	53034100	-1.8465297122384683
chr15	53033200	53034200	-2.2087036123743315
chr15	53033300	53034300	-1.971502430147004
chr15	53033400	53034400	-1.7934640214101911
chr15	53033500	53034500	-2.4656764903375543
chr15	53033600	53034600	-2.36332423975842
chr15	53033700	53034700	-2.440171918799627
chr15	53033800	53034800	-2.616048751411185
chr15	53033900	53034900	-2.9919523222690554
chr15	53034000	53035000	-3.0231115289143253
chr15	53034100	53035100	-2.7357230591217263
chr15	53034200	53035200	-3.222837186421234
chr15	53034300	53035300	-3.8351695413262163
chr15	53034400	53035400	-3.799802832937169
chr15	53034500	53035500	-2.7679826984971
chr15	53035600	53036600	-1.063925464462571
chr15	53035700	53036700	-0.9329276153115252
chr15	53035800	53036800	-0.9160763299449894
chr15	53035900	53036900	-1.0505251172621404
chr15	53036000	53037000	-1.617587788262211
chr15	53036100	53037100	-1.6155500531269409
chr15	53036200	53037200	-2.6556764889704234
chr15	53036300	53037300	-2.406607037964468
chr15	53036400	53037400	-2.9799053151242427
chr15	53036500	53037500	-3.07229896269172
chr15	53036600	53037600	-3.1330427646339705
chr15	53036700	53037700	-3.557302015611772
chr15	53036800	53037800	-4.170888961763074
chr15	53036900	53037900	-4.121528687925719
chr15	53037000	53038000	-4.055173999369431
chr15	53037100	53038100	-4.20773186058512
chr15	53037200	53038200	-3.543777367537207
chr15	53037300	53038300	-2.45049826937587
chr15	53037400	53038400	-1.5855305921478702
chr15	53037500	53038500	-1.0290359195987224
chr15	53037600	53038600	-0.9157028213879214
chr15	53037700	53038700	-0.9172787413481918
chr15	53037800	53038800	-0.3650611889499132
chr15	53037900	53038900	-0.3108021035912486
chr15	53038000	53039000	0.07404145274265729
chr15	53038100	53039100	0.8675546150286644
chr15	53038200	53039200	1.1408971709340727
chr15	53038300	53039300	0.5530397326166043
chr15	53038400	53039400	0.6101565209400699
chr15	53038500	53039500	0.3763659664843985
chr15	53038600	53039600	0.5538185801098913
chr15	53038700	53039700	0.01677357394586801
chr15	53038800	53039800	0.0002848739989703926
chr15	53038900	53039900	0.1614189537324091
chr15	53039000	53040000	-0.16830622251576693
chr15	53039100	53040100	-1.1245160071684026
chr15	53039200	53040200	-1.072779848749881
chr15	53039300	53040300	-1.1717836779099364
chr15	53039400	53040400	-1.1079014841526216
chr15	53039500	53040500	-1.4310649316098076
chr15	53039600	53040600	-1.1638829431594941
chr15	53039700	53040700	-0.9541774837445844
chr15	53039800	53040800	-1.4730064511468983
chr15	53039900	53040900	-1.5044707708423193
chr15	53040000	53041000	-0.9878066870767929
chr15	53040100	53041100	-1.251652317866744
chr15	53040200	53041200	-1.2312248853119552
chr15	53040300	53041300	-1.4933421458617522
chr15	53040400	53041400	-1.6162172294663124
chr15	53040500	53041500	-1.3794604730385311
chr15	53040600	53041600	-1.8348356713029488
chr15	53040700	53041700	-2.2063766906400093
chr15	53040800	53041800	-1.9548367862777256
chr15	53040900	53041900	-2.621787926167304
chr15	53041000	53042000	-3.0418311491075327
chr15	53041100	53042100	-2.583454384855865
chr15	53041200	53042200	-2.667190943602209
chr15	53042400	53043400	-2.1898235457106847
chr15	53042500	53043500	-1.5034931342140865
chr15	53042600	53043600	-1.8698921929398047
chr15	53042700	53043700	-1.5105303007579958
chr15	53042800	53043800	-2.318281803076199
chr15	53042900	53043900	-2.606048084773061
chr15	53043000	53044000	-2.7341112059352017
chr15	53043100	53044100	-2.3613345026596817
chr15	53043200	53044200	-2.3102913107870418
chr15	53043300	53044300	-2.245367415496061
chr15	53043400	53044400	-2.9039665754258417
chr15	53043500	53044500	-3.481763034772628
chr15	53043600	53044600	-3.267365955087549
chr15	53043700	53044700	-3.3013888496789803
chr15	53043800	53044800	-2.170238553732648
chr15	53043900	53044900	-2.2782487701494234
chr15	53044000	53045000	-1.5981795369548606
chr15	53044100	53045100	-1.9892152964806755
chr15	53044200	53045200	-1.9292576587522456
chr15	53044300	53045300	-1.2337037032791358
chr15	53044400	53045400	-1.1283564218856288
chr15	53044500	53045500	-1.2432176893349294
chr15	53044600	53045600	-0.2282201252106111
chr15	53044700	53045700	-0.5561587459421742
chr15	53044800	53045800	-1.4752260563187498
chr15	53044900	53045900	-1.5067859041081813
chr15	53045000	53046000	-2.29510699534241
chr15	53045100	53046100	-1.5520282792403477
chr15	53045200	53046200	-1.9917553882408519
chr15	53045300	53046300	-2.432272577681338
chr15	53045400	53046400	-2.3710518536247807
chr15	53045500	53046500	-1.6255483258021328
chr15	53045600	53046600	-2.2816966677889456
chr15	53045700	53046700	-2.1370723158934246
chr15	53045800	53046800	-2.9007375030663103
chr15	53045900	53046900	-2.8033333010360533
chr15	53046000	53047000	-2.3562735665977392
chr15	53046100	53047100	-2.9452762466867526
chr15	53046200	53047200	-2.7799192513100914
chr15	53046300	53047300	-2.682039268221433
chr15	53046400	53047400	-2.359614222261044
chr15	53046500	53047500	-2.942949579085768
chr15	53046600	53047600	-2.6092564930287647
chr15	53046700	53047700	-2.9136872838912176
chr15	53046800	53047800	-2.0626143759882627
chr15	53046900	53047900	-1.6112539628213465
chr15	53047000	53048000	-1.2476748828673552
chr15	53047100	53048100	-0.7068003694725444
chr15	53047200	53048200	-0.7746817350375812
chr15	53047300	53048300	-1.3739222656940653
chr15	53047400	53048400	-1.7264411599531575
chr15	53048500	53049500	-3.6941092549849315
chr15	53048600	53049600	-3.812002757782603
chr15	53048700	53049700	-3.0394232907869734
chr15	53048800	53049800	-3.0893029647887937
chr15	53048900	53049900	-2.902483303477926
chr15	53049000	53050000	-2.948565235160703
chr15	53049100	53050100	-2.729690881796951
chr15	53049200	53050200	-2.8989133141055365
chr15	53049300	53050300	-2.7001556970398566
chr15	53049400	53050400	-2.967156577378347
chr15	53049500	53050500	-3.4970488186627944
chr15	53049600	53050600	-3.4122744845130533
chr15	53049700	53050700	-3.4891933014400056
chr15	53049800	53050800	-3.7153767439035046
chr15	53049900	53050900	-3.495529658301512
chr15	53050000	53051000	-4.118256679480216
chr15	53050100	53051100	-4.16505730744207
chr15	53050200	53051200	-3.6071533061912304
chr15	53050300	53051300	-3.4019601953037983
chr15	53050400	53051400	-4.050289980018248
chr15	53050500	53051500	-3.557996528134228
chr15	53050600	53051600	-4.007644774566781
chr15	53050700	53051700	-4.559638224705499
chr15	53050800	53051800	-4.041221692797355
chr15	53050900	53051900	-3.529400850508542
chr15	53051000	53052000	-3.18473031521003
chr15	53051100	53052100	-3.3550489734101134
chr15	53051200	53052200	-3.694596026030769
chr15	53051300	53052300	-3.5070260584475674
chr15	53051400	53052400	-2.661314945093484
chr15	53051500	53052500	-3.5117722018421818
chr15	53051600	53052600	-2.834177665545224
chr15	53051700	53052700	-3.174795525693753
chr15	53054700	53055700	-4.228207837083497
chr15	53054800	53055800	-3.3269213594442166
chr15	53054900	53055900	-2.8958565086335777
chr15	53055000	53056000	-2.8354113964091145
chr15	53055100	53056100	-2.7028755628830856
chr15	53055200	53056200	-2.4859104174754507
chr15	53055300	53056300	-2.4908327792692027
chr15	53055400	53056400	-2.26285852174428
chr15	53055500	53056500	-1.5809611861503492
chr15	53055600	53056600	-0.2000072396566676
chr15	53055700	53056700	-0.567527895103454
chr15	53055800	53056800	-0.9169935198236296
chr15	53055900	53056900	-1.146511349524166
chr15	53056000	53057000	-1.3796351684421444
chr15	53056100	53057100	-1.4867978620593765
chr15	53056200	53057200	-1.9103731927173992
chr15	53056300	53057300	-2.0078505365933133
chr15	53056400	53057400	-1.7205068253437354
chr15	53056500	53057500	-1.9228616467150648
chr15	53056600	53057600	-2.9847483376478525
chr15	53056700	53057700	-2.160116173273839
chr15	53056800	53057800	-1.8941419326900402
chr15	53056900	53057900	-2.105764861708896
chr15	53057000	53058000	-2.752135879374985
chr15	53057100	53058100	-2.780940832590425
chr15	53057200	53058200	-2.466235643386729
chr15	53057300	53058300	-2.3337151065554846
chr15	53057400	53058400	-2.704326115730788
chr15	53057500	53058500	-2.846728009130372
chr15	53057600	53058600	-2.6470733238334905
chr15	53057700	53058700	-2.5064903989064056
chr15	53057800	53058800	-2.677120969738524
chr15	53057900	53058900	-3.2277959160953147
chr15	53058000	53059000	-2.3520356249690817
chr15	53058100	53059100	-2.02879374965244
chr15	53058200	53059200	-2.254111184228913
chr15	53058300	53059300	-2.6377213839047178
chr15	53058400	53059400	-2.8231040763498934
chr15	53058500	53059500	-2.983513890000832
chr15	53058600	53059600	-3.0786872836939887
chr15	53058700	53059700	-3.486159576786009
chr15	53059100	53060100	-2.631580163720812
chr15	53059200	53060200	-2.543197051348984
chr15	53059300	53060300	-2.6275657035081057
chr15	53059400	53060400	-3.069254648218863
chr15	53059500	53060500	-3.452186396599016
chr15	53059600	53060600	-2.878240663538679
chr15	53059700	53060700	-2.7310197382851946
chr15	53059800	53060800	-3.083159017553456
chr15	53059900	53060900	-2.7848603275267925
chr15	53060000	53061000	-2.472033166638599
chr15	53060100	53061100	-2.2294171649964483
chr15	53060200	53061200	-2.2834802639349494
chr15	53060300	53061300	-2.067972008013121
chr15	53060400	53061400	-1.8720008495296547
chr15	53060500	53061500	-1.7434572643345327
chr15	53060600	53061600	-1.7638969737560906
chr15	53061700	53062700	-1.3513868947554966
chr15	53061800	53062800	-2.0206052542043604
chr15	53061900	53062900	-2.500660782727172
chr15	53062000	53063000	-3.627149641919121
chr15	53062100	53063100	-3.667352609684849
chr15	53062200	53063200	-4.286914670390544
chr15	53062300	53063300	-4.838465386846648
chr15	53062400	53063400	-6.396536681317865
chr15	53062500	53063500	-6.718224321686315
chr15	53062600	53063600	-6.7261474159529175
chr15	53062700	53063700	-6.7535190450649365
chr15	53062800	53063800	-6.4982910220702825
chr15	53062900	53063900	-5.88667415185027
chr15	53063000	53064000	-5.604485836442245
chr15	53063100	53064100	-5.923707842419213
chr15	53064200	53065200	-2.405821424147298
chr15	53064300	53065300	-2.7876299909647297
chr15	53064400	53065400	-2.9264602242445674
chr15	53064500	53065500	-2.5872249867127586
chr15	53064600	53065600	-2.8070934672957053
chr15	53064700	53065700	-2.9277585064853864
chr15	53064800	53065800	-3.118971183906172
chr15	53064900	53065900	-3.5254973842513784
chr15	53065000	53066000	-3.6164283744508703
chr15	53065100	53066100	-4.017386624004046
chr15	53065200	53066200	-3.7678771640590414
chr15	53065300	53066300	-4.461637004047677
chr15	53065400	53066400	-4.183346736338269
chr15	53065500	53066500	-4.300849166424362
chr15	53065600	53066600	-4.310257965378846
chr15	53065700	53066700	-3.8382692928372633
chr15	53065800	53066800	-3.4248014075816613
chr15	53065900	53066900	-3.5569833850991217
chr15	53066000	53067000	-3.501278558120677
chr15	53066100	53067100	-3.3848384754110583
chr15	53066200	53067200	-4.003462730108579
chr15	53066300	53067300	-3.3691755129361165
chr15	53066400	53067400	-2.6970169723985107
chr15	53066500	53067500	-2.528248754540196
chr15	53066600	53067600	-2.656873325556587
chr15	53066700	53067700	-2.382895149736844
chr15	53066800	53067800	-2.7358906799111544
chr15	53066900	53067900	-2.2176218069806106
chr15	53067000	53068000	-2.7180548818380474
chr15	53067100	53068100	-2.7869841922094976
chr15	53067200	53068200	-2.9804202623023794
chr15	53067300	53068300	-2.5687149662339155
chr15	53067400	53068400	-3.0625450678661363
chr15	53067500	53068500	-3.106043308096841
chr15	53067600	53068600	-3.132021394047148
chr15	53067700	53068700	-3.5240118394155178
chr15	53067800	53068800	-3.0326073156414703
chr15	53067900	53068900	-2.651770283594354
chr15	53068000	53069000	-2.3476046658693153
chr15	53068100	53069100	-2.359514274426412
chr15	53068200	53069200	-1.7027446270049835
chr15	53068300	53069300	-1.7853659088538243
chr15	53068400	53069400	-1.8630197105589088
chr15	53068500	53069500	-1.9976140240670213
chr15	53068600	53069600	-1.7654236736602067
chr15	53068700	53069700	-1.320793457305852
chr15	53069300	53070300	-2.5529830399055347
chr15	53069400	53070400	-2.182385305529845
chr15	53069500	53070500	-2.1162072450285683
chr15	53069600	53070600	-2.6505273618001133
chr15	53069700	53070700	-2.989986018361397
chr15	53069800	53070800	-3.0594767049204723
chr15	53069900	53070900	-2.4781969777428445
chr15	53070000	53071000	-2.532961203298746
chr15	53070100	53071100	-2.926509366215944
chr15	53070200	53071200	-2.933882999383332
chr15	53070300	53071300	-2.532330349235631
chr15	53070400	53071400	-3.1145556139541544
chr15	53070500	53071500	-3.3188485204694658
chr15	53070600	53071600	-3.3386364354534748
chr15	53070700	53071700	-2.9574920989601896
chr15	53070800	53071800	-2.781976143119388
chr15	53070900	53071900	-3.5829353196263534
chr15	53071000	53072000	-2.8472135231421607
chr15	53071100	53072100	-2.278606525848939
chr15	53071200	53072200	-2.3074300197902016
chr15	53071300	53072300	-2.9331215067968333
chr15	53071700	53072700	-4.209885899897109
chr15	53071800	53072800	-4.1224975575725855
chr15	53071900	53072900	-3.676822699619735
chr15	53072000	53073000	-3.6701111031366156
chr15	53072100	53073100	-3.749387320831538
chr15	53072200	53073200	-3.1171083144706566
chr15	53072300	53073300	-2.873046647354169
chr15	53072400	53073400	-2.9193013997536443
chr15	53072500	53073500	-3.4164581835184222
chr15	53072600	53073600	-3.4397964634794
chr15	53072700	53073700	-3.0844689544698425
chr15	53072800	53073800	-3.246217524682143
chr15	53072900	53073900	-3.0220361475700264
chr15	53073000	53074000	-3.228360025240354
chr15	53073100	53074100	-2.8867196912741484
chr15	53073200	53074200	-4.3280897950650665
chr15	53073300	53074300	-3.690505296666706
chr15	53073400	53074400	-3.057422429736261
chr15	53073500	53074500	-2.5575564982964902
chr15	53073600	53074600	-2.711722061251725
chr15	53073700	53074700	-2.212664584368312
chr15	53073800	53074800	-1.8950604531266493
chr15	53073900	53074900	-2.125489214434906
chr15	53074000	53075000	-2.673735985955491
chr15	53074100	53075100	-2.600693729024369
chr15	53074200	53075200	-1.8697276054464784
chr15	53074300	53075300	-2.860695742580799
chr15	53074400	53075400	-3.7467314137854792
chr15	53074500	53075500	-4.389680809328767
chr15	53074600	53075600	-4.327565480148609
chr15	53074700	53075700	-4.837714240502708
chr15	53074800	53075800	-4.608993615760506
chr15	53074900	53075900	-4.0617486646501915
chr15	53075000	53076000	-3.5486276164734867
chr15	53075100	53076100	-4.6508395481355285
chr15	53075200	53076200	-4.475022836477714
chr15	53075300	53076300	-4.535605092555792
chr15	53075400	53076400	-3.94540832527334
chr15	53075500	53076500	-2.4735927155142714
chr15	53075600	53076600	-2.9828559636641043
chr15	53075700	53076700	-2.9131852676738816
chr15	53075800	53076800	-3.4569819231169885
chr15	53075900	53076900	-4.320588674154535
chr15	53076000	53077000	-4.142488823113583
chr15	53076100	53077100	-2.9860767532513
chr15	53076200	53077200	-3.420527286193571
chr15	53076300	53077300	-3.2065357256960976
chr15	53076400	53077400	-2.9419163779976296
chr15	53076500	53077500	-4.022746259366564
chr15	53076600	53077600	-3.2503669086455385
chr15	53076700	53077700	-2.7860844983052644
chr15	53076800	53077800	-2.4888491957659657
chr15	53076900	53077900	-2.903145303768422
chr15	53077000	53078000	-2.7497192918900715
chr15	53077100	53078100	-3.5601497192056737
chr15	53077200	53078200	-3.342069165265041
chr15	53077300	53078300	-2.835991617290656
chr15	53077400	53078400	-3.2345420198700285
chr15	53077500	53078500	-2.946607008243848
chr15	53077600	53078600	-3.2508057472683767
chr15	53077700	53078700	-3.1698161761493333
chr15	53077800	53078800	-3.3735183772306097
chr15	53077900	53078900	-3.029828830745108
chr15	53078000	53079000	-2.9003159824725144
chr15	53078100	53079100	-2.2064664213875576
chr15	53078200	53079200	-2.375075698115435
chr15	53078300	53079300	-3.1500600323067736
chr15	53078400	53079400	-2.9289426866151564
chr15	53078500	53079500	-2.737594040690846
chr15	53078600	53079600	-2.504414530218265
chr15	53078700	53079700	-2.689648796245094
chr15	53078800	53079800	-2.1915256957058835
chr15	53078900	53079900	-2.252067213861898
chr15	53079000	53080000	-2.2933393539506977
chr15	53079100	53080100	-2.7361763800182985
chr15	53079200	53080200	-2.3398853300305764
chr15	53079300	53080300	-1.7695933909022774
chr15	53079400	53080400	-1.4263563423586143
chr15	53079500	53080500	-1.5517804210308808
chr15	53079600	53080600	-2.3818808825436277
chr15	53079700	53080700	-2.0411447640677505
chr15	53079800	53080800	-2.4738707601263465
chr15	53079900	53080900	-2.1634923154050263
chr15	53080000	53081000	-2.219808355286276
chr15	53080100	53081100	-1.920864182364864
chr15	53080200	53081200	-2.0572530925061483
chr15	53080300	53081300	-2.2851093803752707
chr15	53080400	53081400	-3.130225757349922
chr15	53080500	53081500	-2.9081270617420243
chr15	53080600	53081600	-2.323843968397092
chr15	53080700	53081700	-2.5093281750083127
chr15	53080800	53081800	-2.0435079792381283
chr15	53080900	53081900	-1.893774493133315
chr15	53081000	53082000	-1.9703359772360047
chr15	53081100	53082100	-1.9071670608271896
chr15	53082200	53083200	0.13372190004449114
chr15	53082300	53083300	-0.11679234067986242
chr15	53082400	53083400	-0.3307391277512599
chr15	53082500	53083500	-0.5339823752956703
chr15	53082600	53083600	-0.8263305263130539
chr15	53082700	53083700	-1.3955613747013362
chr15	53082800	53083800	-1.8145580250973736
chr15	53082900	53083900	-1.8217783929891576
chr15	53083000	53084000	-1.4006649887470302
chr15	53083100	53084100	-1.638139556223681
chr15	53083200	53084200	-1.6735173311092066
chr15	53083300	53084300	-1.9704608058475337
chr15	53083400	53084400	-2.355138017451852
chr15	53083500	53084500	-2.141499155414347
chr15	53083600	53084600	-1.9800818121524209
chr15	53083700	53084700	-1.4747051849630604
chr15	53083800	53084800	-1.2924964137061996
chr15	53083900	53084900	-0.8870385648962116
chr15	53084000	53085000	-1.6084790440555083
chr15	53084100	53085100	-0.6037873405165136
chr15	53084200	53085200	-1.29391229995247
chr15	53084300	53085300	-0.8532300238902067
chr15	53084400	53085400	-1.0617037155643692
chr15	53084500	53085500	-0.9793066274806221
chr15	53084600	53085600	-0.8148475846034796
chr15	53084700	53085700	-0.7674370539264437
chr15	53084800	53085800	-0.07255603124885159
chr15	53084900	53085900	0.19453860759844235
chr15	53085000	53086000	0.02436568268005783
chr15	53086000	53087000	-1.6353057418150474
chr15	53086100	53087100	-1.2793227857669345
chr15	53086200	53087200	-0.6619400618696805
chr15	53086300	53087300	-0.9064693499166496
chr15	53086400	53087400	-0.4430082993038697
chr15	53086500	53087500	-0.9976172660718502
chr15	53086600	53087600	-1.0488792232373672
chr15	53086700	53087700	-1.0709045673060755
chr15	53086800	53087800	-1.1954267354138994
chr15	53086900	53087900	-1.3825304946065546
chr15	53087000	53088000	-0.6795536525387853
chr15	53087100	53088100	-0.7301616824943542
chr15	53087200	53088200	-0.7084348827641663
chr15	53087300	53088300	-0.7160122609877622
chr15	53087400	53088400	-1.1184018948427246
chr15	53087500	53088500	-0.9622772663202824
chr15	53087600	53088600	-0.2905535345383017
chr15	53087700	53088700	-1.1505777920642355
chr15	53087800	53088800	-1.1609867242467289
chr15	53088000	53089000	-1.2690328636572459
chr15	53088100	53089100	-1.2570190078968708
chr15	53088200	53089200	-1.1962593981561942
chr15	53088300	53089300	-0.7038737730503459
chr15	53088400	53089400	-0.9263436956510928
chr15	53088500	53089500	-1.1527693917163255
chr15	53088600	53089600	-2.3127831617119563
chr15	53088700	53089700	-2.2287710697885696
chr15	53088800	53089800	-2.181386303721076
chr15	53090500	53091500	-1.7467869467251136
chr15	53090600	53091600	-1.806413841620079
chr15	53090700	53091700	-1.8479851739104496
chr15	53090800	53091800	-1.8830134885345704
chr15	53090900	53091900	-1.8809537931089333
chr15	53091000	53092000	-1.8817100192085483
chr15	53091600	53092600	-2.8165706342347403
chr15	53091700	53092700	-3.1666382948192755
chr15	53091800	53092800	-4.181176090695895
chr15	53091900	53092900	-4.210747538504468
chr15	53092000	53093000	-3.945557772064192
chr15	53092100	53093100	-4.060043225954304
chr15	53092200	53093200	-4.0380708825129625
chr15	53092300	53093300	-4.2163702109772565
chr15	53092400	53093400	-4.029857096048692
chr15	53092500	53093500	-3.4557491411870283
chr15	53092600	53093600	-2.601779068766334
chr15	53092700	53093700	-2.2452758931271086
chr15	53092800	53093800	-1.6475743513429606
chr15	53092900	53093900	-1.696203124077904
chr15	53093000	53094000	-1.9842150211606393
chr15	53093100	53094100	-2.74923903235008
chr15	53093200	53094200	-1.9579168932093889
chr15	53093300	53094300	-1.338126166002455
chr15	53093400	53094400	-0.9375092911861241
chr15	53093500	53094500	-1.4072049946727259
chr15	53093600	53094600	-2.6355110358516507
chr15	53093700	53094700	-2.8952354815074868
chr15	53093800	53094800	-2.2396748470064733
chr15	53093900	53094900	-1.5896314997831873
chr15	53094000	53095000	-1.9191603843971035
chr15	53094100	53095100	-1.2197453317375713
chr15	53094200	53095200	-2.115610790492324
chr15	53094300	53095300	-2.518303764797954
chr15	53094400	53095400	-2.8305928683076935
chr15	53094500	53095500	-3.5077216842870227
chr15	53094600	53095600	-2.560782554740848
chr15	53094700	53095700	-2.3005929582608617
chr15	53094800	53095800	-2.486507566643541
chr15	53094900	53095900	-2.4053741529994057
chr15	53095000	53096000	-2.368558692735822
chr15	53095100	53096100	-2.569156558110676
chr15	53095200	53096200	-1.9344746627367184
chr15	53095300	53096300	-1.6841698943942165
chr15	53095400	53096400	-1.493785091370132
chr15	53095500	53096500	-0.5935479650546268
chr15	53095600	53096600	-0.7292882152507016
chr15	53095700	53096700	-0.2272263238226737
chr15	53095800	53096800	0.060265902985857336
chr15	53095900	53096900	-0.531939164066094
chr15	53096000	53097000	-0.017725537830212974
chr15	53096100	53097100	0.3916516054831649
chr15	53096200	53097200	0.13806256791768756
chr15	53096300	53097300	-0.6122928443064865
chr15	53096400	53097400	-0.8169600373104369
chr15	53096600	53097600	-0.8047952566418433
chr15	53096700	53097700	-1.5754414808988035
chr15	53096800	53097800	-2.724569842562616
chr15	53096900	53097900	-4.231190013059671
chr15	53097000	53098000	-4.960829111082738
chr15	53097100	53098100	-4.705634392762552
chr15	53097200	53098200	-5.010003360925908
chr15	53097300	53098300	-3.341675970690713
chr15	53097400	53098400	-3.0800351996087696
chr15	53097500	53098500	-2.829863385258548
chr15	53097600	53098600	-2.9439120455406886
chr15	53097700	53098700	-2.946642484813114
chr15	53097800	53098800	-3.0640161206600176
chr15	53097900	53098900	-2.0285073619095453
chr15	53098000	53099000	-1.8673091065384075
chr15	53098100	53099100	-2.0641390162554982
chr15	53098200	53099200	-1.7438968543688058
chr15	53098300	53099300	-2.4903014639581773
chr15	53098400	53099400	-2.4170689375108063
chr15	53098500	53099500	-3.45204076902466
chr15	53098600	53099600	-3.1431504581969847
chr15	53098700	53099700	-3.1893123773938967
chr15	53098800	53099800	-2.8541003996382686
chr15	53098900	53099900	-3.0100891632019615
chr15	53099000	53100000	-2.8229071064945606
chr15	53099100	53100100	-2.4411525463347137
chr15	53099200	53100200	-2.1911118551679865
chr15	53099300	53100300	-1.6350574301044412
chr15	53099400	53100400	-2.289427877788833
chr15	53099500	53100500	-1.652591208852057
chr15	53099600	53100600	-2.0246728543489567
chr15	53099700	53100700	-2.003745634929261
chr15	53099800	53100800	-1.511467379471417
chr15	53099900	53100900	-1.3698692793804117
chr15	53100000	53101000	-1.3476291999825023
chr15	53100100	53101100	-1.8774173657156656
chr15	53100200	53101200	-2.3124341258815533
chr15	53100300	53101300	-2.0998991888630143
chr15	53100400	53101400	-1.690031889429911
chr15	53100500	53101500	-1.2868330533737984
chr15	53100600	53101600	-1.252316309598219
chr15	53100700	53101700	-1.2015867413616228
chr15	53100800	53101800	-1.6777546017172869
chr15	53100900	53101900	-1.865829665263801
chr15	53101000	53102000	-2.3720156383152093
chr15	53101100	53102100	-2.1374097723997783
chr15	53101200	53102200	-2.2744628061547982
chr15	53101300	53102300	-3.1449661603347163
chr15	53101400	53102400	-3.0311366873566867
chr15	53101500	53102500	-3.1525851465011443
chr15	53101600	53102600	-3.043413678563555
chr15	53101700	53102700	-3.2643802568640923
chr15	53101800	53102800	-3.0209251363454004
chr15	53101900	53102900	-3.0742753392847586
chr15	53102000	53103000	-3.254448127043003
chr15	53102100	53103100	-2.9319535120857942
chr15	53102200	53103200	-2.6066401703863007
chr15	53102300	53103300	-2.3651397879682796
chr15	53102400	53103400	-2.473603018562378
chr15	53102500	53103500	-2.2363901314460057
chr15	53102600	53103600	-2.4310619588293694
chr15	53102700	53103700	-2.1179784016515915
chr15	53102800	53103800	-2.3876368077369
chr15	53102900	53103900	-2.39529768866258
chr15	53103000	53104000	-1.5318951618135888
chr15	53103100	53104100	-1.6130855094924097
chr15	53103200	53104200	-1.3818404395731716
chr15	53103300	53104300	-1.342702751912375
chr15	53103400	53104400	-1.942121156135576
chr15	53103500	53104500	-1.5837033963941605
chr15	53105000	53106000	-3.165076641626795
chr15	53105100	53106100	-1.6542112007211252
chr15	53105200	53106200	-2.301446668427842
chr15	53105300	53106300	-1.980136257355152
chr15	53105400	53106400	-2.573947997724303
chr15	53105500	53106500	-2.9078407427533413
chr15	53105600	53106600	-2.9333819469290847
chr15	53105700	53106700	-3.241018980016713
chr15	53105800	53106800	-3.2056290140663766
chr15	53105900	53106900	-3.4762891704251606
chr15	53106000	53107000	-2.746891985846035
chr15	53106100	53107100	-3.3773330503392116
chr15	53106200	53107200	-3.1916189685710488
chr15	53106300	53107300	-2.9649201523748143
chr15	53106400	53107400	-2.5083987612538774
chr15	53106500	53107500	-1.7463776133897808
chr15	53106600	53107600	-1.663419457659964
chr15	53106700	53107700	-1.6804492945880665
chr15	53106800	53107800	-1.4413517248143182
chr15	53106900	53107900	-0.8409157315234238
chr15	53107000	53108000	-1.286288849771919
chr15	53108100	53109100	-0.4567763418622961
chr15	53108200	53109200	-1.1251645106757855
chr15	53108300	53109300	-0.6256319014998578
chr15	53108400	53109400	-0.05699474069451545
chr15	53108500	53109500	-0.9733628687725494
chr15	53108600	53109600	0.19261624333327176
chr15	53108700	53109700	-0.2516839483591427
chr15	53108800	53109800	-0.3572279979515369
chr15	53108900	53109900	-0.2952483451584875
chr15	53109000	53110000	-0.11882236228109407
chr15	53109100	53110100	-0.2855811214768336
chr15	53110200	53111200	-1.3808607113486753
chr15	53110300	53111300	-2.2551303876204347
chr15	53110400	53111400	-2.3647787960220485
chr15	53110500	53111500	-2.147013918918584
chr15	53110600	53111600	-1.7752303912973373
chr15	53110700	53111700	-1.7708132163712114
chr15	53110800	53111800	-1.2587985976819651
chr15	53110900	53111900	-1.2002110999086235
chr15	53111000	53112000	-2.1085482018595334
chr15	53111100	53112100	-2.0123949782503865
chr15	53111200	53112200	-2.743215734492664
chr15	53111300	53112300	-1.5718594783502815
chr15	53111400	53112400	-1.2995210364671257
chr15	53111500	53112500	-1.5411520899931122
chr15	53111600	53112600	-1.5072793867673018
chr15	53111700	53112700	-1.3453028499904924
chr15	53111800	53112800	-1.6195439051018037
chr15	53111900	53112900	-1.7497093234623675
chr15	53112000	53113000	-1.3633234862148291
chr15	53112100	53113100	-1.3543378135703277
chr15	53112200	53113200	-0.9779285706608418
chr15	53112300	53113300	-0.2745373677818197
chr15	53112400	53113400	-0.4207072131703084
chr15	53112500	53113500	0.041604112933512
chr15	53112600	53113600	0.4365961200369676
chr15	53112700	53113700	0.4725944012456391
chr15	53112800	53113800	0.4557498412463385
chr15	53112900	53113900	0.2508968298606803
chr15	53113000	53114000	-0.014496646687934132
chr15	53113100	53114100	0.2815453173220005
chr15	53113500	53114500	-2.113336196289304
chr15	53113600	53114600	-2.8193472608170267
chr15	53113700	53114700	-3.1838479361386858
chr15	53113800	53114800	-2.4070733629225245
chr15	53113900	53114900	-2.289147376786799
chr15	53114000	53115000	-2.156350407422139
chr15	53114100	53115100	-1.7839381508647034
chr15	53114200	53115200	-1.336681369004733
chr15	53114300	53115300	-1.2888156466802003
chr15	53114400	53115400	0.2913975176833912
chr15	53114500	53115500	0.11368641562296708
chr15	53114600	53115600	1.032815004872914
chr15	53114700	53115700	1.3810312008941859
chr15	53114800	53115800	0.6105903189802556
chr15	53114900	53115900	0.6370472658110954
chr15	53115000	53116000	0.667453218528496
chr15	53115100	53116100	0.10028421508123536
chr15	53115200	53116200	-0.4801906823823128
chr15	53115300	53116300	-0.6399916901111508
chr15	53115400	53116400	-1.1981098670410333
chr15	53115500	53116500	-0.94104900057218
chr15	53115600	53116600	-1.8519281660795663
chr15	53115700	53116700	-2.070492804885399
chr15	53115800	53116800	-2.2291653306698027
chr15	53115900	53116900	-2.1631539228174117
chr15	53117700	53118700	-1.4701574928492676
chr15	53117800	53118800	-1.487279821779306
chr15	53117900	53118900	-1.4641584630267916
chr15	53118000	53119000	-1.3826630631394548
chr15	53118100	53119100	-1.3633643358794112
chr15	53118200	53119200	-1.3323756083739935
chr15	53118300	53119300	-1.1446578912859031
chr15	53118400	53119400	-1.0436582868587378
chr15	53118500	53119500	-1.226278412864228
chr15	53118600	53119600	-1.3859287707156425
chr15	53118700	53119700	-2.0390679937994016
chr15	53118800	53119800	-2.3157434737909792
chr15	53118900	53119900	-2.1497409363625644
chr15	53119000	53120000	-2.4507195286126975
chr15	53119100	53120100	-2.6528467327372565
chr15	53119200	53120200	-2.3241442628139293
chr15	53119300	53120300	-2.211141858777036
chr15	53119400	53120400	-2.4124332832610036
chr15	53119500	53120500	-2.2310500715808925
chr15	53119600	53120600	-1.948873509570288
chr15	53119700	53120700	-0.35027760409318426
chr15	53119800	53120800	-0.7457843013511701
chr15	53119900	53120900	-0.9883333808741728
chr15	53120000	53121000	-0.6057473545694751
chr15	53120100	53121100	-0.3932294057224776
chr15	53120200	53121200	-0.5033073996501745
chr15	53120300	53121300	-0.4983347685491105
chr15	53120400	53121400	0.007054755501712925
chr15	53120500	53121500	0.12088301205469625
chr15	53120600	53121600	-0.3670282067279517
chr15	53120700	53121700	-1.4433684783707017
chr15	53120800	53121800	-0.551910344208823
chr15	53121300	53122300	-1.0415499841767786
chr15	53121400	53122400	-1.782699461580713
chr15	53121500	53122500	-2.120581916029239
chr15	53121600	53122600	-1.7376565203962735
chr15	53121700	53122700	-1.8523206092764744
chr15	53121800	53122800	-1.386532835673793
chr15	53121900	53122900	-1.8527913862347831
chr15	53122000	53123000	-3.5107643138425173
chr15	53122100	53123100	-3.7667063723052143
chr15	53122200	53123200	-2.6971390577260417
chr15	53122300	53123300	-2.5781227371804447
chr15	53122400	53123400	-2.484185306381547
chr15	53122500	53123500	-2.1916281338775696
chr15	53122600	53123600	-3.3333539775363445
chr15	53122700	53123700	-3.1369578817540087
chr15	53122800	53123800	-3.5330303716956384
chr15	53122900	53123900	-3.2929968729071946
chr15	53123000	53124000	-2.3237596499667337
chr15	53123100	53124100	-2.6048126422645765
chr15	53123200	53124200	-3.064652989621852
chr15	53123300	53124300	-2.7537495899758704
chr15	53123400	53124400	-2.8219110456056185
chr15	53123500	53124500	-2.7566298099811584
chr15	53123600	53124600	-2.22469667843588
chr15	53123700	53124700	-2.224878126974809
chr15	53123800	53124800	-2.2590788675778075
chr15	53123900	53124900	-2.2173347396378986
chr15	53124000	53125000	-2.0388543139016644
chr15	53124100	53125100	-1.5421187225406598
chr15	53124200	53125200	-1.4075264799991931
chr15	53124300	53125300	-1.2792615384677557
chr15	53124400	53125400	-1.3040449585358025
chr15	53124500	53125500	-1.017011438854547
chr15	53124600	53125600	-0.6257231528857901
chr15	53124700	53125700	-0.7256895944695483
chr15	53124800	53125800	-0.7139153360783391
chr15	53124900	53125900	-0.4101218241672293
chr15	53125000	53126000	-0.9424747401592722
chr15	53125100	53126100	-1.0960571789682427
chr15	53125200	53126200	-1.4396195546891974
chr15	53125300	53126300	-2.130098551108078
chr15	53125400	53126400	-1.5389860001606501
chr15	53125500	53126500	-1.5973821766643004
chr15	53125600	53126600	-1.6623634345944476
chr15	53125700	53126700	-1.9820235736259024
chr15	53125800	53126800	-1.2739087546979022
chr15	53125900	53126900	-1.9129660543043407
chr15	53126000	53127000	-0.6653225641896957
chr15	53126100	53127100	-1.089972185135382
chr15	53126200	53127200	-1.716827655064576
chr15	53126300	53127300	-1.4024156569611153
chr15	53126400	53127400	-1.2384352862597714
chr15	53126500	53127500	-2.07284485077252
chr15	53126600	53127600	-2.0529613720438897
chr15	53126700	53127700	-2.4837649696878654
chr15	53126800	53127800	-3.076189097614092
chr15	53126900	53127900	-2.7130731930544894
chr15	53127000	53128000	-2.7644729097629157
chr15	53127100	53128100	-3.11634721662744
chr15	53127200	53128200	-3.116253530416764
chr15	53127300	53128300	-2.955224942317
chr15	53127400	53128400	-3.2209937565692037
chr15	53127500	53128500	-2.9356898060998766
chr15	53127600	53128600	-3.0194814063134374
chr15	53127700	53128700	-2.195364914936293
chr15	53127800	53128800	-2.309213041681907
chr15	53127900	53128900	-2.036590896026583
chr15	53128000	53129000	-2.791443999570034
chr15	53128100	53129100	-1.9469013253732381
chr15	53128600	53129600	-1.5256732967845268
chr15	53128700	53129700	-2.4920718989190216
chr15	53128800	53129800	-2.3616938878941145
chr15	53128900	53129900	-2.4347792325137187
chr15	53129000	53130000	-2.361984892449312
chr15	53129100	53130100	-2.3489859419092656
chr15	53129200	53130200	-2.1509335004251082
chr15	53129300	53130300	-2.2919014614413875
chr15	53129400	53130400	-2.0554104181460087
chr15	53129500	53130500	-2.67269947534355
chr15	53129600	53130600	-2.4574619031182823
chr15	53129700	53130700	-1.982048873933123
chr15	53129800	53130800	-1.962248349626763
chr15	53129900	53130900	-2.209800461404136
chr15	53130000	53131000	-2.4002958204199367
chr15	53130100	53131100	-2.773635119301526
chr15	53130200	53131200	-3.33083651448042
chr15	53130300	53131300	-3.601115217759915
chr15	53130400	53131400	-3.398770483533256
chr15	53130500	53131500	-3.806423617803656
chr15	53130600	53131600	-4.488847423537818
chr15	53130700	53131700	-4.562965613534548
chr15	53130800	53131800	-4.3943855735561135
chr15	53130900	53131900	-4.028370640612228
chr15	53131000	53132000	-4.366567855650821
chr15	53131100	53132100	-3.860529387527759
chr15	53131200	53132200	-3.72488232487562
chr15	53131300	53132300	-2.5014505057321332
chr15	53131400	53132400	-2.851889214677873
chr15	53131500	53132500	-2.7314119046576137
chr15	53131600	53132600	-2.5686592536562896
chr15	53131700	53132700	-2.3840416361170442
chr15	53131800	53132800	-3.2808532794774923
chr15	53131900	53132900	-3.8750690452430425
chr15	53132000	53133000	-3.6242413236906543
chr15	53132100	53133100	-3.8196794962937335
chr15	53132200	53133200	-3.9045551199407798
chr15	53132300	53133300	-5.147041471553774
chr15	53132400	53133400	-5.007713786296594
chr15	53132500	53133500	-4.869992894763889
chr15	53132600	53133600	-4.508408957234668
chr15	53132700	53133700	-4.028955151597375
chr15	53132800	53133800	-3.550995983600884
chr15	53132900	53133900	-3.1306545459073027
chr15	53133000	53134000	-2.7152621414530684
chr15	53133100	53134100	-2.4152476830934466
chr15	53133200	53134200	-2.583952166624057
chr15	53133300	53134300	-1.7859519722525332
chr15	53133400	53134400	-2.1756306808519366
chr15	53133500	53134500	-3.154221766794399
chr15	53133600	53134600	-2.8214733922480364
chr15	53133700	53134700	-3.2685037029514374
chr15	53133800	53134800	-3.1855560665250366
chr15	53133900	53134900	-3.243211222595173
chr15	53134000	53135000	-3.5488100077742675
chr15	53134100	53135100	-3.747957924089964
chr15	53134200	53135200	-3.376918794564041
chr15	53134300	53135300	-4.580148210597109
chr15	53134400	53135400	-5.536197536142452
chr15	53134500	53135500	-4.699799176824942
chr15	53143000	53144000	-3.748769544128799
chr15	53143100	53144100	-3.764739611007309
chr15	53143200	53144200	-3.713555690135803
chr15	53143300	53144300	-3.5629786112088366
chr15	53143400	53144400	-3.492704718860368
chr15	53143500	53144500	-3.447395987730633
chr15	53143600	53144600	-3.3398326872385216
chr15	53144700	53145700	-2.7634536530661937
chr15	53144800	53145800	-2.638956995597744
chr15	53144900	53145900	-2.857603096375499
chr15	53145000	53146000	-2.819275896772998
chr15	53145100	53146100	-2.840284451952094
chr15	53145200	53146200	-2.9353690873944083
chr15	53145300	53146300	-2.9455485058202853
chr15	53145400	53146400	-2.4426644275539555
chr15	53145500	53146500	-2.5174392374051977
chr15	53147000	53148000	-2.706961755633602
chr15	53147100	53148100	-2.8244460238552884
chr15	53147200	53148200	-4.121595010001501
chr15	53147300	53148300	-5.138737016662769
chr15	53147400	53148400	-4.947918417696437
chr15	53147500	53148500	-4.451515483590693
chr15	53147600	53148600	-4.988046666174236
chr15	53147700	53148700	-5.9718722205959205
chr15	53147800	53148800	-6.364684957782017
chr15	53147900	53148900	-5.881096176004603
chr15	53148000	53149000	-5.676709070078722
chr15	53148100	53149100	-5.659979394499332
chr15	53148200	53149200	-4.998900933055929
chr15	53148300	53149300	-3.7461727420392035
chr15	53148400	53149400	-4.0449169513883305
chr15	53148500	53149500	-6.239231845032282
chr15	53148600	53149600	-6.25549270960754
chr15	53148700	53149700	-4.391564840293471
chr15	53148800	53149800	-3.8654061258272936
chr15	53148900	53149900	-4.009899111100837
chr15	53149000	53150000	-4.090817648122366
chr15	53149100	53150100	-3.722732531428802
chr15	53149200	53150200	-3.792223327815457
chr15	53149300	53150300	-3.6680937823995023
chr15	53149400	53150400	-3.9457584627470794
chr15	53149500	53150500	-2.732840585932641
chr15	53149600	53150600	-1.9338660682429245
chr15	53149700	53150700	-2.4209500418992493
chr15	53149800	53150800	-2.486125094657579
chr15	53149900	53150900	-2.2341036290042027
chr15	53150000	53151000	-1.9011958976592755
chr15	53150100	53151100	-2.28558326943799
chr15	53150200	53151200	-1.9633663682085467
chr15	53151700	53152700	-3.851997474451039
chr15	53151800	53152800	-4.702762596223372
chr15	53151900	53152900	-5.0085320044478765
chr15	53152000	53153000	-5.593109103911642
chr15	53152100	53153100	-6.043580948357373
chr15	53152200	53153200	-6.217626553728971
chr15	53152300	53153300	-6.492343283437752
chr15	53152400	53153400	-6.555877837801341
chr15	53152500	53153500	-7.291214624450557
chr15	53152800	53153800	-7.019777744544152
chr15	53152900	53153900	-6.8534421670440056
chr15	53153000	53154000	-6.464950539387642
chr15	53153100	53154100	-6.571325514645232
chr15	53153200	53154200	-6.782235370813573
chr15	53153300	53154300	-6.553532137931894
chr15	53153400	53154400	-6.376679449142916
chr15	53153500	53154500	-6.2547090143350985
chr15	53153600	53154600	-5.7572879319883885
chr15	53153700	53154700	-5.889383050960518
chr15	53153800	53154800	-5.226356154934068
chr15	53153900	53154900	-5.0368840857862125
chr15	53154000	53155000	-4.47264840589196
chr15	53154100	53155100	-4.216242794817661
chr15	53154200	53155200	-4.5236374058833375
chr15	53154300	53155300	-4.300399071847852
chr15	53154400	53155400	-3.7358562175053565
chr15	53154500	53155500	-3.290960539287978
chr15	53154600	53155600	-3.616933509795584
chr15	53154700	53155700	-3.59721386932756
chr15	53154800	53155800	-4.286682769808768
chr15	53154900	53155900	-4.456666442168543
chr15	53157100	53158100	-3.167074491110736
chr15	53157200	53158200	-3.707709793177027
chr15	53157300	53158300	-4.818244216626024
chr15	53157400	53158400	-4.784607080918383
chr15	53157500	53158500	-5.091972509692353
chr15	53157600	53158600	-5.666520190082557
chr15	53157700	53158700	-5.659653833786441
chr15	53157800	53158800	-5.516173677728489
chr15	53157900	53158900	-5.498237431502916
chr15	53158000	53159000	-5.840306223220959
chr15	53158100	53159100	-6.179806050242018
chr15	53158200	53159200	-5.677975323537264
chr15	53158300	53159300	-5.479124025838684
chr15	53158400	53159400	-5.968777338116658
chr15	53158500	53159500	-5.852248714247349
chr15	53158600	53159600	-5.6618733292142425
chr15	53158700	53159700	-7.008467811565759
chr15	53158800	53159800	-7.688146982904969
chr15	53158900	53159900	-7.610076121896408
chr15	53159000	53160000	-7.711844497778444
chr15	53159100	53160100	-7.4049253277945875
chr15	53159200	53160200	-7.318192334423117
chr15	53159300	53160300	-6.740560627875968
chr15	53159400	53160400	-5.98684903203598
chr15	53159500	53160500	-5.754231050598482
chr15	53159600	53160600	-6.315039278681046
chr15	53159700	53160700	-5.460745292341661
chr15	53159800	53160800	-5.405913026577419
chr15	53159900	53160900	-5.160132118197988
chr15	53160000	53161000	-4.762467624561366
chr15	53160100	53161100	-3.9928228003024633
chr15	53160200	53161200	-4.3748676276296585
chr15	53160300	53161300	-4.711663088763413
chr15	53160400	53161400	-4.942119239976544
chr15	53161500	53162500	-2.1779324543150915
chr15	53161600	53162600	-2.9451576438991207
chr15	53161700	53162700	-2.863103024743883
chr15	53161800	53162800	-3.0718385722426405
chr15	53161900	53162900	-3.0475348433094074
chr15	53162000	53163000	-2.541879197367671
chr15	53162100	53163100	-2.3938257392511137
chr15	53162200	53163200	-2.4846063652441024
chr15	53162300	53163300	-2.8307795257106187
chr15	53162400	53163400	-2.76868979709441
chr15	53162500	53163500	-2.5245144117743585
chr15	53162600	53163600	-1.1140508479892832
chr15	53162700	53163700	-0.7474797882343853
chr15	53162800	53163800	-0.8641392570213138
chr15	53162900	53163900	-0.9356062698536628
chr15	53163000	53164000	-1.5114212569878485
chr15	53163100	53164100	-1.6760742448821735
chr15	53163200	53164200	-1.9187309436836424
chr15	53163300	53164300	-1.5249576339206887
chr15	53163400	53164400	-2.084221710196129
chr15	53163500	53164500	-1.7767931608440628
chr15	53163600	53164600	-1.910894431016261
chr15	53163700	53164700	-2.025282194512464
chr15	53163800	53164800	-2.189386212899695
chr15	53163900	53164900	-1.759847893044205
chr15	53164000	53165000	-1.499212722037412
chr15	53164100	53165100	-1.4267811847416576
chr15	53164200	53165200	-1.3706252953452256
chr15	53164300	53165300	-1.9740759438931441
chr15	53164400	53165400	-2.0316935037158736
chr15	53164500	53165500	-2.6369495005902115
chr15	53164600	53165600	-2.711853844641869
chr15	53164700	53165700	-2.6490522002506656
chr15	53164800	53165800	-2.3301970597769373
chr15	53164900	53165900	-2.841178841763338
chr15	53165000	53166000	-2.7272874928568203
chr15	53165100	53166100	-2.5475744450626268
chr15	53165200	53166200	-3.0546741722220925
chr15	53165300	53166300	-3.4400501895611475
chr15	53165400	53166400	-2.9243372490453856
chr15	53165500	53166500	-2.849910754281137
chr15	53165600	53166600	-2.6540548286145533
chr15	53165700	53166700	-2.5052578907639265
chr15	53165800	53166800	-2.8293353007514965
chr15	53165900	53166900	-2.4405768773360728
chr15	53166000	53167000	-2.9294646076386806
chr15	53166100	53167100	-2.587791691450684
chr15	53166200	53167200	-2.346352967557448
chr15	53166300	53167300	-2.0188938060549813
chr15	53166400	53167400	-2.299605800172621
chr15	53166500	53167500	-1.5227304626637588
chr15	53166600	53167600	-2.39506938518064
chr15	53166700	53167700	-2.752262017713792
chr15	53166800	53167800	-2.5027706634762796
chr15	53166900	53167900	-2.582868892769392
chr15	53167000	53168000	-1.6335485749137173
chr15	53167100	53168100	-1.6942804278253236
chr15	53167200	53168200	-1.432553583056876
chr15	53167300	53168300	-1.1260566884173566
chr15	53167400	53168400	-1.176537068496208
chr15	53167500	53168500	-2.107658796865464
chr15	53167600	53168600	-1.855385420224768
chr15	53167700	53168700	-1.5166292752459185
chr15	53167800	53168800	-1.378686302831634
chr15	53167900	53168900	-1.8580432761293428
chr15	53168000	53169000	-2.884776806343743
chr15	53168100	53169100	-2.4691826991461507
chr15	53168200	53169200	-2.8756227292195717
chr15	53168300	53169300	-2.6166492653483053
chr15	53168400	53169400	-2.7749839959673617
chr15	53168500	53169500	-2.645661209443498
chr15	53168600	53169600	-2.0962938453831086
chr15	53168700	53169700	-2.1443625478861965
chr15	53168800	53169800	-2.469183233151236
chr15	53168900	53169900	-2.2259857638659346
chr15	53169000	53170000	-1.9641933628895298
chr15	53169100	53170100	-2.9138773590520364
chr15	53169200	53170200	-2.349479441979184
chr15	53169300	53170300	-2.301725247293561
chr15	53169400	53170400	-1.5697861922025191
chr15	53169500	53170500	-0.8969256611357693
chr15	53169600	53170600	-1.34099343172494
chr15	53169700	53170700	-2.417294640029488
chr15	53169800	53170800	-2.8597262002918797
chr15	53169900	53170900	-2.344366882051779
chr15	53170000	53171000	-1.7579512740981658
chr15	53170100	53171100	-1.5472704543650715
chr15	53171200	53172200	-0.6848850862065275
chr15	53171300	53172300	-0.9315068565286744
chr15	53171400	53172400	-2.2864311605121195
chr15	53171500	53172500	-2.2121466843048974
chr15	53171600	53172600	-2.280227198388231
chr15	53171700	53172700	-2.6559007026539145
chr15	53171800	53172800	-2.9034259140486034
chr15	53171900	53172900	-2.95671142437846
chr15	53172000	53173000	-3.1154789470949047
chr15	53172100	53173100	-3.108635221256048
chr15	53173100	53174100	-4.2195894273001615
chr15	53173200	53174200	-3.5376831910497115
chr15	53173300	53174300	-3.5634717356338577
chr15	53173400	53174400	-3.512308363405447
chr15	53173500	53174500	-3.4404826680189364
chr15	53173600	53174600	-3.1831967504083547
chr15	53173700	53174700	-2.9215709834734267
chr15	53173800	53174800	-2.8549439856361944
chr15	53173900	53174900	-3.167582020510627
chr15	53174000	53175000	-2.7233697664337333
chr15	53174100	53175100	-2.9808406793782702
chr15	53174200	53175200	-3.308812548356032
chr15	53174300	53175300	-2.769224442805398
chr15	53174400	53175400	-2.0615655198176914
chr15	53174500	53175500	-2.0047719976749163
chr15	53174600	53175600	-2.0517472726756445
chr15	53174700	53175700	-2.283983894068492
chr15	53174800	53175800	-2.26236224360477
chr15	53174900	53175900	-2.9642037886688057
chr15	53175000	53176000	-3.362539815937807
chr15	53175100	53176100	-3.639960614202579
chr15	53175200	53176200	-3.579553890570886
chr15	53175300	53176300	-3.8134683302217858
chr15	53175400	53176400	-4.1985739623318175
chr15	53175500	53176500	-3.9154424137971264
chr15	53175600	53176600	-3.9884894296857984
chr15	53175700	53176700	-4.278215063152551
chr15	53175800	53176800	-3.745509061400349
chr15	53175900	53176900	-2.5544376774710607
chr15	53176000	53177000	-2.5246828849433776
chr15	53176100	53177100	-2.7322149825442192
chr15	53176200	53177200	-3.076331717778344
chr15	53176300	53177300	-3.2039547941184088
chr15	53176400	53177400	-2.6341282338316936
chr15	53176500	53177500	-3.2207243641224377
chr15	53176600	53177600	-3.459619666134901
chr15	53176700	53177700	-3.1826280993730345
chr15	53176800	53177800	-3.5752512287239435
chr15	53176900	53177900	-2.9783129981693586
chr15	53177000	53178000	-3.565810804211355
chr15	53177100	53178100	-2.8570695747497514
chr15	53177200	53178200	-3.688236313996737
chr15	53177300	53178300	-3.5552541242502547
chr15	53177400	53178400	-4.771237946777531
chr15	53177500	53178500	-4.29362520704946
chr15	53177600	53178600	-3.4110816201168253
chr15	53177700	53178700	-3.31956190304296
chr15	53177800	53178800	-3.455517312530953
chr15	53177900	53178900	-4.055422990092501
chr15	53178000	53179000	-2.8877812527649827
chr15	53178100	53179100	-2.9472868836742414
chr15	53178200	53179200	-1.9820722690771333
chr15	53178300	53179300	-2.104794706087849
chr15	53178400	53179400	-1.8040420129610888
chr15	53178500	53179500	-2.0824834445015408
chr15	53178600	53179600	-2.484361003626442
chr15	53178700	53179700	-3.0598125761923662
chr15	53178800	53179800	-2.5573136883402907
chr15	53178900	53179900	-2.686645463969169
chr15	53179000	53180000	-3.1355650564224264
chr15	53179100	53180100	-3.7764103755528975
chr15	53179200	53180200	-3.4105121054391847
chr15	53179300	53180300	-3.4214712279444472
chr15	53179400	53180400	-2.914911891429268
chr15	53179500	53180500	-2.6640265482220107
chr15	53179600	53180600	-3.248402601828181
chr15	53179700	53180700	-2.9258183059400715
chr15	53179800	53180800	-3.342772306923163
chr15	53179900	53180900	-2.8697752909811016
chr15	53180000	53181000	-3.09204751166862
chr15	53180100	53181100	-2.590290461057255
chr15	53180200	53181200	-2.5400231349374565
chr15	53180300	53181300	-3.100374694196545
chr15	53180400	53181400	-3.1743705274227483
chr15	53180500	53181500	-2.716484500968352
chr15	53180600	53181600	-2.749253521529952
chr15	53180700	53181700	-3.117177046065277
chr15	53180800	53181800	-3.5103568193698105
chr15	53180900	53181900	-4.553817607455115
chr15	53181000	53182000	-3.616706869289018
chr15	53181100	53182100	-3.8771904643450363
chr15	53181200	53182200	-4.1099023246579645
chr15	53181300	53182300	-3.5289513065965785
chr15	53181400	53182400	-3.495935256452787
chr15	53181500	53182500	-4.374713446328739
chr15	53181600	53182600	-3.8379861075431134
chr15	53181700	53182700	-3.2753722795132374
chr15	53181800	53182800	-2.4357741428635165
chr15	53181900	53182900	-1.3164980320360424
chr15	53182000	53183000	-2.414113541345686
chr15	53182100	53183100	-2.9514923985006
chr15	53182200	53183200	-3.2394379499488304
chr15	53182300	53183300	-3.7966483086781966
chr15	53182400	53183400	-3.6459852019714174
chr15	53182500	53183500	-3.141128957875788
chr15	53182600	53183600	-3.1915184364898743
chr15	53182700	53183700	-2.746048851612858
chr15	53182800	53183800	-3.2197850887875914
chr15	53182900	53183900	-4.347736305563855
chr15	53183000	53184000	-4.456885934425706
chr15	53183100	53184100	-3.4802027149087325
chr15	53183200	53184200	-4.282557943193347
chr15	53183300	53184300	-4.0168935977644615
chr15	53183400	53184400	-4.372822022387173
chr15	53183500	53184500	-4.4444354951321055
chr15	53183600	53184600	-5.257262645604412
chr15	53183700	53184700	-6.633126060101029
chr15	53183800	53184800	-6.849759436698588
chr15	53183900	53184900	-6.226169089109943
chr15	53184000	53185000	-6.60125890129656
chr15	53184100	53185100	-7.402955949464707
chr15	53184200	53185200	-7.438606882909024
chr15	53184300	53185300	-8.092594934838628
chr15	53184400	53185400	-8.068437852610568
chr15	53184500	53185500	-8.497184217828416
chr15	53184600	53185600	-8.351993805758653
chr15	53184700	53185700	-8.340514730174986
chr15	53184800	53185800	-7.936431631639472
chr15	53184900	53185900	-8.1999121716871
chr15	53185000	53186000	-7.720330473860909
chr15	53185100	53186100	-7.979526731754349
chr15	53185200	53186200	-8.671670516065904
chr15	53185300	53186300	-9.688304765250713
chr15	53185400	53186400	-9.714228547325533
chr15	53185500	53186500	-9.893228905827778
chr15	53185600	53186600	-9.635312444380927
chr15	53185700	53186700	-8.502163090183073
chr15	53185800	53186800	-9.588668004182747
chr15	53186200	53187200	-9.13425855601371
chr15	53186300	53187300	-8.336115121454833
chr15	53186400	53187400	-8.217992858590012
chr15	53186500	53187500	-7.879718021168228
chr15	53186600	53187600	-7.488779172624789
chr15	53186700	53187700	-8.553327155212054
chr15	53186800	53187800	-8.395189049814897
chr15	53186900	53187900	-7.429526529651367
chr15	53187000	53188000	-7.296448126060851
chr15	53187100	53188100	-7.026947421575298
chr15	53187200	53188200	-7.469724498487217
chr15	53187300	53188300	-7.384565957927721
chr15	53187400	53188400	-8.237546758406024
chr15	53187500	53188500	-9.050421878248018
chr15	53187700	53188700	-9.297460156650011
chr15	53187800	53188800	-8.466693632058616
chr15	53187900	53188900	-8.800824652777962
chr15	53188000	53189000	-8.993682671952588
chr15	53188100	53189100	-8.39034041240547
chr15	53189100	53190100	-4.498857869604271
chr15	53189200	53190200	-5.171915195262364
chr15	53189300	53190300	-6.338620442494838
chr15	53189400	53190400	-6.722284902361372
chr15	53189500	53190500	-6.795544939833445
chr15	53189600	53190600	-6.760796244951763
chr15	53189700	53190700	-6.89160850381676
chr15	53189800	53190800	-7.742753438893501
chr15	53189900	53190900	-7.298478432907838
chr15	53190000	53191000	-7.198269554925252
chr15	53190100	53191100	-7.253604935307883
chr15	53190200	53191200	-6.9494910477727005
chr15	53190300	53191300	-5.965169697234859
chr15	53190400	53191400	-5.4976116356457885
chr15	53190500	53191500	-5.2063392687591294
chr15	53190600	53191600	-4.328524860207668
chr15	53190700	53191700	-4.02017367095233
chr15	53190800	53191800	-2.655957372900374
chr15	53190900	53191900	-2.5238977078579308
chr15	53191000	53192000	-2.2985719284767785
chr15	53191100	53192100	-2.17480361765118
chr15	53191200	53192200	-1.5175616119600859
chr15	53192300	53193300	-4.260472867947734
chr15	53192400	53193400	-5.4959555735586765
chr15	53192500	53193500	-5.452354916396843
chr15	53192600	53193600	-6.095528247464267
chr15	53192700	53193700	-5.9874359148633935
chr15	53192800	53193800	-6.677252230598347
chr15	53192900	53193900	-6.270140363797268
chr15	53193000	53194000	-7.0216822458404815
chr15	53193100	53194100	-6.965062195005772
chr15	53193200	53194200	-6.4357703632917405
chr15	53193300	53194300	-5.995924531674031
chr15	53193400	53194400	-5.443904657183098
chr15	53193500	53194500	-5.440363538182354
chr15	53193600	53194600	-4.838694288001118
chr15	53193700	53194700	-4.8767747116498965
chr15	53193800	53194800	-4.601209084737583
chr15	53193900	53194900	-4.643406445818584
chr15	53194000	53195000	-3.6771111739138083
chr15	53194100	53195100	-3.862073933927209
chr15	53194200	53195200	-3.776879183094529
chr15	53194300	53195300	-3.870363537120335
chr15	53194400	53195400	-2.763491442228176
chr15	53194500	53195500	-2.660831559929894
chr15	53194600	53195600	-3.00934412342096
chr15	53194700	53195700	-2.7974565827797693
chr15	53194800	53195800	-2.701469475760016
chr15	53194900	53195900	-3.7763340296913706
chr15	53195000	53196000	-4.543360824791095
chr15	53195100	53196100	-4.199823114118078
chr15	53195200	53196200	-4.847771281618988
chr15	53195300	53196300	-4.152440924592937
chr15	53195400	53196400	-4.7978676325866445
chr15	53195500	53196500	-4.709749980872993
chr15	53195600	53196600	-3.8204498884966336
chr15	53195700	53196700	-4.440677326545393
chr15	53195800	53196800	-3.986411952698635
chr15	53195900	53196900	-3.5003359617114573
chr15	53196000	53197000	-2.677282610676318
chr15	53196100	53197100	-2.8851923730104643
chr15	53196200	53197200	-2.3047106394828067
chr15	53196300	53197300	-1.971500553016105
chr15	53196400	53197400	-1.7574133656034383
chr15	53196500	53197500	-2.090331754296856
chr15	53196600	53197600	-2.2330805694316247
chr15	53196700	53197700	-2.2930407843244027
chr15	53196800	53197800	-2.5267911806333307
chr15	53196900	53197900	-2.063006796285824
chr15	53197000	53198000	-1.8375834325699278
chr15	53197100	53198100	-2.6058919761928485
chr15	53197200	53198200	-2.39322652247492
chr15	53197300	53198300	-3.26187504446215
chr15	53197400	53198400	-3.4161442944287126
chr15	53197500	53198500	-2.3876195800624944
chr15	53197600	53198600	-2.7192099318005694
chr15	53197700	53198700	-2.620037102202532
chr15	53197800	53198800	-3.1119337264048568
chr15	53197900	53198900	-3.3509757784295937
chr15	53198000	53199000	-3.449439730134109
chr15	53198100	53199100	-2.409958237888418
chr15	53198200	53199200	-2.5875686947555003
chr15	53198300	53199300	-2.1715367042563383
chr15	53198400	53199400	-1.8454403091191511
chr15	53198500	53199500	-2.148554547888298
chr15	53198600	53199600	-1.7451188319242241
chr15	53198700	53199700	-1.4332596832574969
chr15	53198800	53199800	-0.7148124809678377
chr15	53198900	53199900	-0.4288951145191006
chr15	53199000	53200000	-0.8724968836887215
chr15	53199100	53200100	-1.0565661427583892
chr15	53199200	53200200	-1.0899524665291829
chr15	53199300	53200300	-0.5303552816840359
chr15	53200000	53201000	-3.390245802948646
chr15	53200100	53201100	-4.768976851749711
chr15	53200200	53201200	-4.929641416974582
chr15	53200300	53201300	-5.335318510673675
chr15	53200400	53201400	-5.329504316774038
chr15	53200500	53201500	-5.30263202465753
chr15	53200600	53201600	-5.4071747864882935
chr15	53200700	53201700	-5.2355533478046405
chr15	53200800	53201800	-4.995002504149079
chr15	53200900	53201900	-4.987454515047314
chr15	53201000	53202000	-3.9819018099552252
chr15	53201400	53202400	-0.8052051224988109
chr15	53201500	53202500	-0.09583552661077152
chr15	53201600	53202600	-0.8595431149853477
chr15	53201700	53202700	-1.0578226166696212
chr15	53201800	53202800	-1.1915466950321116
chr15	53201900	53202900	-1.0053780871318447
chr15	53202000	53203000	-0.9967445133852101
chr15	53202100	53203100	-1.2610137342301309
chr15	53202200	53203200	-1.440323079928799
chr15	53202300	53203300	-1.2249223026527023
chr15	53202400	53203400	-0.8759558363927309
chr15	53202500	53203500	-1.2742326686946202
chr15	53202600	53203600	-0.6880746259221939
chr15	53202700	53203700	-0.5663493869246145
chr15	53202800	53203800	-0.13174391976161445
chr15	53202900	53203900	-0.8021097866167781
chr15	53203000	53204000	-0.743476271844302
chr15	53203100	53204100	-0.2431383811468645
chr15	53203200	53204200	-0.3696887860779387
chr15	53203300	53204300	-0.8130685897618137
chr15	53203400	53204400	-1.3193261781960632
chr15	53203500	53204500	-1.3920241336363306
chr15	53203600	53204600	-1.4900148125230068
chr15	53203700	53204700	-1.5005530294172638
chr15	53203800	53204800	-2.3852136731675366
chr15	53204500	53205500	-3.158104040260802
chr15	53204600	53205600	-2.751035950662151
chr15	53204700	53205700	-3.1249152847437434
chr15	53204800	53205800	-2.4238949730682
chr15	53204900	53205900	-2.0761983374486563
chr15	53205000	53206000	-2.273816672166205
chr15	53205100	53206100	-1.846288279025026
chr15	53205200	53206200	-1.4507409753495424
chr15	53205300	53206300	-0.5584896397255676
chr15	53205400	53206400	-0.8734606359587996
chr15	53205500	53206500	-0.7913806478009026
chr15	53205600	53206600	-1.388576211852813
chr15	53205700	53206700	-1.0225527855082177
chr15	53205800	53206800	-1.0473795535676844
chr15	53205900	53206900	-1.5266183079556572
chr15	53206000	53207000	-1.1896281441087153
chr15	53206100	53207100	-1.4984107552478436
chr15	53206200	53207200	-1.2498152190387866
chr15	53206300	53207300	-1.0021093002530586
chr15	53206400	53207400	-0.950340070116946
chr15	53206500	53207500	-1.1237300432391566
chr15	53206600	53207600	-1.4441186297219537
chr15	53206700	53207700	-1.6754606414728348
chr15	53206800	53207800	-2.2680883659090623
chr15	53206900	53207900	-2.63239920022489
chr15	53207000	53208000	-2.8446531982945897
chr15	53207100	53208100	-3.4247834026447634
chr15	53207200	53208200	-3.1369217205338447
chr15	53207300	53208300	-3.146547419958567
chr15	53207400	53208400	-3.2555637737763496
chr15	53207500	53208500	-3.273734943603876
chr15	53207600	53208600	-2.119705237731236
chr15	53207700	53208700	-2.1566381597933435
chr15	53207800	53208800	-1.8230680576577407
chr15	53207900	53208900	-2.1311499929568942
chr15	53208000	53209000	-1.8471265556667937
chr15	53208100	53209100	-1.2756805654691408
chr15	53208200	53209200	-1.4010982182600025
chr15	53208300	53209300	-1.6648021509409618
chr15	53208400	53209400	-1.3917622154472542
chr15	53208500	53209500	-1.216819936663914
chr15	53208600	53209600	-1.7482222488204109
chr15	53208700	53209700	-1.413849975116069
chr15	53208800	53209800	-1.1604332200027137
chr15	53208900	53209900	-0.8120890610593118
chr15	53209000	53210000	-1.192960524370732
chr15	53209100	53210100	-1.4753936425872367
chr15	53209200	53210200	-1.0564755398244872
chr15	53209300	53210300	-0.7488415695873192
chr15	53209400	53210400	-1.2510023039979306
chr15	53209500	53210500	-1.0078715241737446
chr15	53209600	53210600	-1.122262564715783
chr15	53209700	53210700	-1.2825109386096438
chr15	53209800	53210800	-1.1236365321311277
chr15	53209900	53210900	-0.9441569121094257
chr15	53210000	53211000	-0.5564727698152235
chr15	53210100	53211100	-0.17108024400443742
chr15	53210200	53211200	-0.9268042575446892
chr15	53210300	53211300	-1.1575690062052488
chr15	53210400	53211400	-0.9049409079011741
chr15	53210500	53211500	-1.0296081989143535
chr15	53210600	53211600	-0.9849095102304682
chr15	53210700	53211700	-1.1699817072164147
chr15	53210800	53211800	-1.5925759345882573
chr15	53210900	53211900	-1.244705448170693
chr15	53211000	53212000	-1.443230547286897
chr15	53211100	53212100	-1.6175724551708175
chr15	53211200	53212200	-1.5973453930196622
chr15	53211300	53212300	-1.4142519551282322
chr15	53211900	53212900	-0.9829867654190562
chr15	53212000	53213000	-1.3450686928898488
chr15	53212100	53213100	-1.3737295176384718
chr15	53212200	53213200	-0.6390690617313503
chr15	53212300	53213300	-1.0991293284464354
chr15	53212400	53213400	-1.3994604919950668
chr15	53212500	53213500	-1.4200046003062088
chr15	53212600	53213600	-1.9027378218410242
chr15	53212700	53213700	-1.957452776072088
chr15	53212800	53213800	-1.8832598415566641
chr15	53212900	53213900	-1.770325386887008
chr15	53213000	53214000	-1.5570788347962026
chr15	53213100	53214100	-1.2510070034299603
chr15	53213200	53214200	-1.8641165934591848
chr15	53213300	53214300	-1.4370389438339553
chr15	53213400	53214400	-0.9952007506174346
chr15	53213500	53214500	-1.1737977921774023
chr15	53213600	53214600	-0.7283360010853093
chr15	53213700	53214700	-0.1060051302715418
chr15	53214300	53215300	-0.5964425260158349
chr15	53214400	53215400	-1.2029435557906731
chr15	53214500	53215500	-1.6309330127545354
chr15	53214600	53215600	-2.245478621369608
chr15	53214700	53215700	-2.175255012235915
chr15	53214800	53215800	-2.21688006360849
chr15	53214900	53215900	-2.352212323273437
chr15	53215000	53216000	-2.47698783104429
chr15	53215100	53216100	-2.2695278809914123
chr15	53215200	53216200	-2.144615597349896
chr15	53215300	53216300	-2.151845963851521
chr15	53215400	53216400	-2.381348722752464
chr15	53215500	53216500	-1.8885662243729264
chr15	53215600	53216600	-2.025637020984457
chr15	53215700	53216700	-2.008565300875878
chr15	53215800	53216800	-2.1107551029000744
chr15	53215900	53216900	-2.0613533153886934
chr15	53216000	53217000	-2.161280290519988
chr15	53216100	53217100	-2.1164159264310283
chr15	53216200	53217200	-2.622195829593203
chr15	53216300	53217300	-2.6826018944547987
chr15	53216400	53217400	-2.084392655149168
chr15	53216500	53217500	-2.039166272729578
chr15	53216600	53217600	-1.639505515910731
chr15	53216700	53217700	-1.9261737367667653
chr15	53216800	53217800	-1.763168122891185
chr15	53216900	53217900	-1.6758180667409568
chr15	53217000	53218000	-1.2198242384680353
chr15	53217100	53218100	-1.2398430109107506
chr15	53217200	53218200	-1.0526055621114516
chr15	53217300	53218300	-0.6882755514510834
chr15	53217400	53218400	-0.20902163337627205
chr15	53217500	53218500	-0.9723644992600928
chr15	53217600	53218600	-2.4048725735784644
chr15	53217700	53218700	-2.5791109817971214
chr15	53217800	53218800	-2.7094710071222985
chr15	53217900	53218900	-3.279555820172284
chr15	53218000	53219000	-2.8686738085111636
chr15	53218100	53219100	-2.7267491671023416
chr15	53218200	53219200	-2.7594538900764336
chr15	53220400	53221400	-0.6528792798675569
chr15	53220500	53221500	-0.8368135108206572
chr15	53220600	53221600	-0.7388000275623938
chr15	53220700	53221700	-0.6976470026921041
chr15	53220800	53221800	-0.6851191670359118
chr15	53220900	53221900	-0.6821187296184977
chr15	53221000	53222000	-0.7430007943820081
chr15	53221100	53222100	0.567719584970882
chr15	53221200	53222200	0.1587947108289533
chr15	53221300	53222300	-0.19587820918838228
chr15	53222000	53223000	-1.8360947071671994
chr15	53222100	53223100	-1.551048065503266
chr15	53222200	53223200	-1.7788915680671646
chr15	53222300	53223300	-1.6177829744183194
chr15	53222400	53223400	-1.576406483813651
chr15	53222500	53223500	-2.0370734365317835
chr15	53222600	53223600	-1.6506219950619918
chr15	53222700	53223700	-1.6580760158629333
chr15	53222800	53223800	-2.048312633144406
chr15	53223200	53224200	-0.946332935256322
chr15	53223300	53224300	-1.2458632137436
chr15	53223400	53224400	-1.495733771418396
chr15	53223500	53224500	-0.7771583572120179
chr15	53223600	53224600	-1.380226467102727
chr15	53223700	53224700	-1.9853561843452168
chr15	53223800	53224800	-2.231796595991604
chr15	53223900	53224900	-2.232627849428507
chr15	53224000	53225000	-2.1416668566281643
chr15	53224100	53225100	-2.2591565685475103
chr15	53224200	53225200	-2.190366800978115
chr15	53224300	53225300	-2.0557307321600886
chr15	53225500	53226500	-0.7170808782683491
chr15	53225600	53226600	-1.1285019537385006
chr15	53225700	53226700	-1.5157883023602041
chr15	53225800	53226800	-2.4068071016983454
chr15	53225900	53226900	-1.7868377140815006
chr15	53226000	53227000	-1.941295218589181
chr15	53226100	53227100	-1.889912632617908
chr15	53226200	53227200	-1.371804116482784
chr15	53226300	53227300	-1.7000242855614909
chr15	53226400	53227400	-2.0403921926104216
chr15	53226500	53227500	-1.2669843272815882
chr15	53226600	53227600	-1.868591542956565
chr15	53226700	53227700	-1.3136425297874603
chr15	53226800	53227800	-0.15198989331873955
chr15	53226900	53227900	-1.1784243293534478
chr15	53227000	53228000	-0.6507262598490325
chr15	53227100	53228100	-0.9980482943662654
chr15	53227200	53228200	-1.409370790047216
chr15	53227300	53228300	-1.8543583910684889
chr15	53227400	53228400	-1.84453442905086
chr15	53227500	53228500	-2.4304038328508337
chr15	53227600	53228600	-1.90244795008048
chr15	53227700	53228700	-2.139140647608799
chr15	53227800	53228800	-2.7175604688743014
chr15	53227900	53228900	-1.6954569393595669
chr15	53228000	53229000	-2.8705148064254593
chr15	53229100	53230100	-2.3937044079213825
chr15	53229200	53230200	-2.1211508759391
chr15	53229300	53230300	-1.3211937795562454
chr15	53230400	53231400	-2.489334046257736
chr15	53230500	53231500	-2.036777484817645
chr15	53230600	53231600	-2.5129640971081604
chr15	53230700	53231700	-2.423353955052084
chr15	53230800	53231800	-2.544580122380463
chr15	53230900	53231900	-2.3713373059950427
chr15	53231000	53232000	-3.3592914980808692
chr15	53231100	53232100	-3.2795141229884512
chr15	53231200	53232200	-2.7055349515977745
chr15	53231300	53232300	-2.4756549012349907
chr15	53231400	53232400	-2.1192804773215617
chr15	53231500	53232500	-2.1735688625106806
chr15	53231600	53232600	-1.8187153003769865
chr15	53231700	53232700	-1.7945677089676095
chr15	53231800	53232800	-1.4826278874349648
chr15	53231900	53232900	-1.5192617438628508
chr15	53232000	53233000	-0.7596694005235086
chr15	53232100	53233100	-0.9255856051275219
chr15	53232200	53233200	-1.961509826084756
chr15	53232300	53233300	-2.015593160053576
chr15	53232400	53233400	-2.3704537639735013
chr15	53232500	53233500	-3.0614364143646564
chr15	53232600	53233600	-2.697123394120427
chr15	53232700	53233700	-2.481153668697174
chr15	53232800	53233800	-2.6061481409426506
chr15	53232900	53233900	-3.1739387801420245
chr15	53233000	53234000	-4.2165366519403005
chr15	53233100	53234100	-3.752055679010456
chr15	53233200	53234200	-3.0072458920620333
chr15	53233300	53234300	-3.8741516874613953
chr15	53233400	53234400	-3.345868644994741
chr15	53233500	53234500	-2.763102491483678
chr15	53233600	53234600	-2.883694061314531
chr15	53233700	53234700	-3.571044280470069
chr15	53233800	53234800	-3.8426590713235136
chr15	53233900	53234900	-3.4215561328802995
chr15	53234000	53235000	-3.0413266906151333
chr15	53234100	53235100	-2.9331360621400564
chr15	53234200	53235200	-2.8344847043486583
chr15	53234300	53235300	-1.7211168945059552
chr15	53234400	53235400	-2.1744564289925328
chr15	53234500	53235500	-2.3203698114031144
chr15	53234600	53235600	-2.368115859112109
chr15	53234700	53235700	-1.8201266021599447
chr15	53234800	53235800	-2.0052279068383982
chr15	53234900	53235900	-1.6225302599597622
chr15	53235000	53236000	-1.1317098539321253
chr15	53235100	53236100	-1.023292324080467
chr15	53235200	53236200	-1.1066094142180831
chr15	53235300	53236300	-1.7398184059784676
chr15	53235400	53236400	-1.617123981776576
chr15	53235500	53236500	-1.7389045491483497
chr15	53235600	53236600	-2.092686774732781
chr15	53235700	53236700	-2.7476710178698527
chr15	53235800	53236800	-1.51491892042968
chr15	53235900	53236900	-1.0159234545998654
chr15	53236000	53237000	-1.805288596862014
chr15	53236100	53237100	-2.1449103612955533
chr15	53236200	53237200	-1.8717163828746832
chr15	53236300	53237300	-1.7377200969489468
chr15	53236400	53237400	-1.5881854205991697
chr15	53236500	53237500	-1.6347897912531757
chr15	53236600	53237600	-1.2845144786232572
chr15	53236700	53237700	-0.6030811625244454
chr15	53236800	53237800	-1.6019031935917036
chr15	53236900	53237900	-2.6518734439372937
chr15	53237000	53238000	-2.8157956070783476
chr15	53237100	53238100	-2.570978887162619
chr15	53237200	53238200	-2.169941189126656
chr15	53237300	53238300	-1.9974504615997275
chr15	53237400	53238400	-1.6182816548476509
chr15	53237500	53238500	-1.5737385283827543
chr15	53237600	53238600	-1.379885604251312
chr15	53237700	53238700	-1.3974409456868049
chr15	53237800	53238800	-0.7894506421978968
chr15	53237900	53238900	-0.3682992583528644
chr15	53238000	53239000	-0.219459633038271
chr15	53238100	53239100	-1.0357339676782444
chr15	53238200	53239200	-1.5933329501688265
chr15	53238300	53239300	-1.6518990619334857
chr15	53238400	53239400	-2.2046726862620467
chr15	53238500	53239500	-1.7446037628354365
chr15	53238600	53239600	-2.1100018277927397
chr15	53238700	53239700	-2.4418315276631146
chr15	53238800	53239800	-2.901728972113028
chr15	53238900	53239900	-2.089448457134813
chr15	53239000	53240000	-1.3924832432734002
chr15	53239100	53240100	-0.3839729630259643
chr15	53239200	53240200	-1.1502764386287043
chr15	53239300	53240300	-0.6403243469267625
chr15	53239400	53240400	-1.2006423235087482
chr15	53239500	53240500	-1.1188413287640817
chr15	53239600	53240600	-1.4523476909373048
chr15	53239700	53240700	-1.6572194686796815
chr15	53239800	53240800	-0.9607794049433258
chr15	53239900	53240900	-1.1370627248641656
chr15	53240000	53241000	-1.1969732280959113
chr15	53240100	53241100	-0.9294356785067538
chr15	53240200	53241200	-0.6038657099501432
chr15	53240300	53241300	-1.1881550182888387
chr15	53240400	53241400	-1.0942902320511976
chr15	53240500	53241500	-1.804489680460344
chr15	53240600	53241600	-0.9333103146514058
chr15	53240700	53241700	-0.8230966075745965
chr15	53240800	53241800	-1.2820271470851905
chr15	53240900	53241900	-1.5163615357060931
chr15	53241000	53242000	-1.2647340971230254
chr15	53241100	53242100	-1.9975990182620948
chr15	53241200	53242200	-1.9163991149659472
chr15	53241300	53242300	-1.7915845509876918
chr15	53241400	53242400	-1.2092552445925688
chr15	53241500	53242500	-0.4768689035722278
chr15	53241600	53242600	-2.2504402866187747
chr15	53241700	53242700	-2.3801218044762242
chr15	53241800	53242800	-3.4945021236209546
chr15	53241900	53242900	-3.665881555965429
chr15	53242000	53243000	-2.9685286657220007
chr15	53242100	53243100	-2.9554138042017235
chr15	53242200	53243200	-3.4730423460590285
chr15	53242300	53243300	-3.2041002643674115
chr15	53242400	53243400	-3.4033862351829924
chr15	53242500	53243500	-3.5834489447895765
chr15	53242600	53243600	-2.708555093172757
chr15	53242700	53243700	-2.8372939207096954
chr15	53242800	53243800	-2.112861434493412
chr15	53242900	53243900	-1.858947172723064
chr15	53243000	53244000	-2.4398550632112608
chr15	53243100	53244100	-1.8158610003879319
chr15	53243200	53244200	-1.1516910512140228
chr15	53243300	53244300	-1.3587241158171155
chr15	53243400	53244400	-0.934929394742794
chr15	53243500	53244500	-0.9227392627230232
chr15	53243600	53244600	-1.2266679572004058
chr15	53243700	53244700	-1.1454493047257035
chr15	53243800	53244800	-0.6082410831170091
chr15	53243900	53244900	-0.4355130699229257
chr15	53244000	53245000	-0.44908116478989146
chr15	53244100	53245100	-0.3331222134092407
chr15	53244200	53245200	-0.7850039234003321
chr15	53244300	53245300	-0.6611452525688826
chr15	53244400	53245400	-1.0024746802093418
chr15	53244500	53245500	-1.019150682570771
chr15	53244600	53245600	-0.38720891816552944
chr15	53244700	53245700	-0.631684229636692
chr15	53244800	53245800	-1.218332125135824
chr15	53244900	53245900	-1.520191298380106
chr15	53245000	53246000	-2.0191534876824644
chr15	53245100	53246100	-2.572790772689144
chr15	53245200	53246200	-2.5466007476276697
chr15	53245300	53246300	-2.574737555009343
chr15	53245400	53246400	-2.112050869779251
chr15	53245500	53246500	-2.106127812843684
chr15	53245600	53246600	-1.9032867514023952
chr15	53245700	53246700	-1.2111733959382815
chr15	53245800	53246800	-1.3143053342718405
chr15	53245900	53246900	-1.6447879277443471
chr15	53246000	53247000	-1.9787842892653145
chr15	53246100	53247100	-2.330510722800497
chr15	53246200	53247200	-2.625602647005771
chr15	53246300	53247300	-2.6309299846799474
chr15	53246400	53247400	-2.542410617718104
chr15	53246500	53247500	-2.4817843161932145
chr15	53246600	53247600	-2.76408183522713
chr15	53246700	53247700	-3.0374922780537146
chr15	53246800	53247800	-2.777547902369418
chr15	53246900	53247900	-2.4825614346724088
chr15	53247000	53248000	-1.5689266177326853
chr15	53250300	53251300	-1.8055574737685205
chr15	53250400	53251400	-2.2349414950527065
chr15	53250500	53251500	-2.7723125469897685
chr15	53250600	53251600	-2.0232619260659503
chr15	53250700	53251700	-1.7484880804278904
chr15	53250800	53251800	-1.8766599966312203
chr15	53250900	53251900	-2.2644334267829715
chr15	53251000	53252000	-2.423498837116336
chr15	53251100	53252100	-2.872586494778022
chr15	53251200	53252200	-2.0054934421256503
chr15	53251300	53252300	-2.065069220735613
chr15	53251400	53252400	-2.2450649007068018
chr15	53251500	53252500	-2.1158825243114987
chr15	53251600	53252600	-2.7292094399183067
chr15	53251700	53252700	-3.442563181898583
chr15	53251800	53252800	-2.9151029414595624
chr15	53251900	53252900	-2.6028938493799916
chr15	53252000	53253000	-2.2321129485706996
chr15	53252100	53253100	-1.692721301298506
chr15	53252200	53253200	-2.2521149619020933
chr15	53252300	53253300	-2.2563261046941356
chr15	53252400	53253400	-1.8423534162483013
chr15	53252500	53253500	-1.9297335209675424
chr15	53252600	53253600	-1.9874126298580657
chr15	53252700	53253700	-1.8117565025454068
chr15	53252800	53253800	-2.4512391337175505
chr15	53252900	53253900	-1.968996191521452
chr15	53253000	53254000	-2.7664270970723592
chr15	53253100	53254100	-2.9943495790678107
chr15	53253200	53254200	-2.6127081885592225
chr15	53253300	53254300	-3.089534159430709
chr15	53253400	53254400	-3.6271596750254087
chr15	53253500	53254500	-3.786551880188146
chr15	53253600	53254600	-3.6636333822971214
chr15	53253700	53254700	-3.670790809675942
chr15	53253800	53254800	-3.4520302520497927
chr15	53253900	53254900	-3.676684233407254
chr15	53254000	53255000	-3.592648121067766
chr15	53254100	53255100	-3.9143473779145967
chr15	53254200	53255200	-5.093624808074957
chr15	53254300	53255300	-4.377070459939707
chr15	53254400	53255400	-3.467419930163464
chr15	53254500	53255500	-2.9894973053442224
chr15	53254600	53255600	-3.030940317581802
chr15	53254700	53255700	-2.6431210335608406
chr15	53254800	53255800	-2.6902531319891585
chr15	53254900	53255900	-2.9782346349570656
chr15	53255000	53256000	-2.654792583367334
chr15	53255100	53256100	-2.4595864392163547
chr15	53255200	53256200	-1.1794153260160265
chr15	53256100	53257100	-1.4712490894569157
chr15	53256200	53257200	-1.164907787912018
chr15	53256300	53257300	-1.1199353979632476
chr15	53256400	53257400	-1.5552403112025008
chr15	53256500	53257500	-1.3093831878914466
chr15	53256600	53257600	-1.0378434071130804
chr15	53256700	53257700	-0.9440157680324232
chr15	53256800	53257800	-1.5095143931650938
chr15	53256900	53257900	-1.027478403857201
chr15	53257000	53258000	-0.7594294966983869
chr15	53257100	53258100	-1.2722442176901654
chr15	53257200	53258200	-1.4452314307598493
chr15	53257300	53258300	-2.285614670810792
chr15	53257400	53258400	-2.1997525287334456
chr15	53257500	53258500	-2.5240100062632003
chr15	53257600	53258600	-2.822213171713372
chr15	53257700	53258700	-3.19810605553004
chr15	53257800	53258800	-3.0007772712839715
chr15	53257900	53258900	-2.8900711945153423
chr15	53258000	53259000	-3.0700234274637817
chr15	53258100	53259100	-2.3862373011071907
chr15	53258200	53259200	-2.8243943600094408
chr15	53258300	53259300	-2.653649863162264
chr15	53258400	53259400	-2.041316867925984
chr15	53258500	53259500	-1.9977742206073392
chr15	53258600	53259600	-1.3937840006463629
chr15	53258700	53259700	-1.8933612689026045
chr15	53258800	53259800	-1.663415307152306
chr15	53258900	53259900	-2.0896183313387136
chr15	53259000	53260000	-1.4605704958287522
chr15	53259100	53260100	-1.9129814223178867
chr15	53259200	53260200	-1.4351577410964087
chr15	53259300	53260300	-0.7441704520433667
chr15	53259900	53260900	-1.9957359840622484
chr15	53260000	53261000	-2.433365524804828
chr15	53260100	53261100	-2.6737633774599665
chr15	53260200	53261200	-2.9510764740983837
chr15	53260300	53261300	-3.177547556986577
chr15	53260400	53261400	-3.1574347326653283
chr15	53260500	53261500	-2.5589689628080365
chr15	53260600	53261600	-2.136463815391016
chr15	53260700	53261700	-2.375057234452822
chr15	53260800	53261800	-2.952852056481102
chr15	53260900	53261900	-2.606457462120836
chr15	53261000	53262000	-2.508992552156755
chr15	53261100	53262100	-1.9750841802155208
chr15	53261200	53262200	-1.4000886925816522
chr15	53261300	53262300	-1.2194750684628748
chr15	53261400	53262400	-0.6629918195991361
chr15	53261500	53262500	-0.34750863369286045
chr15	53261600	53262600	-0.4361032255728093
chr15	53261700	53262700	-0.24538167251672924
chr15	53261800	53262800	0.4620892457755135
chr15	53261900	53262900	-0.1948020209514677
chr15	53262000	53263000	-0.0624428557667187
chr15	53262100	53263100	-0.07801229638797412
chr15	53262200	53263200	-0.4041544561393704
chr15	53262300	53263300	-0.4775092452549695
chr15	53262400	53263400	-0.4277169458028251
chr15	53262500	53263500	-0.8880763581501095
chr15	53262600	53263600	-1.1431264955700235
chr15	53262700	53263700	-1.2637990814933784
chr15	53262800	53263800	-1.8998280920120247
chr15	53262900	53263900	-1.3832279372504668
chr15	53263000	53264000	-2.3768927232339707
chr15	53263100	53264100	-2.949418521330324
chr15	53263200	53264200	-2.3349783106023017
chr15	53263300	53264300	-2.899492686328094
chr15	53263400	53264400	-3.4763529479379387
chr15	53263500	53264500	-3.273247054744209
chr15	53263600	53264600	-3.2266735655821703
chr15	53263700	53264700	-3.582877716023712
chr15	53263800	53264800	-3.4289639441378115
chr15	53263900	53264900	-3.057115207362473
chr15	53264000	53265000	-3.2711961228742217
chr15	53264100	53265100	-2.7955846647938176
chr15	53264200	53265200	-3.15428838377912
chr15	53264300	53265300	-2.2415014713264854
chr15	53264400	53265400	-1.8793899757694688
chr15	53264500	53265500	-2.7099196398226413
chr15	53264600	53265600	-3.1386814001884096
chr15	53264700	53265700	-2.4970294779916458
chr15	53264800	53265800	-2.424271633379252
chr15	53264900	53265900	-2.7710681805366004
chr15	53265000	53266000	-2.0641813789408174
chr15	53265100	53266100	-2.783644890669713
chr15	53265200	53266200	-2.4666241966663347
chr15	53265300	53266300	-2.654534727516213
chr15	53265400	53266400	-2.1258304490345776
chr15	53265500	53266500	-1.4735628515242984
chr15	53265600	53266600	-1.5638729915629026
chr15	53265700	53266700	-2.263475732584613
chr15	53265800	53266800	-2.043406448362786
chr15	53265900	53266900	-1.6738484595485332
chr15	53266000	53267000	-1.6947406491078916
chr15	53266100	53267100	-1.5797102629689406
chr15	53266200	53267200	-1.8613962116867517
chr15	53266300	53267300	-2.4371456041287933
chr15	53266400	53267400	-2.9771985984337963
chr15	53266500	53267500	-3.2329934484708285
chr15	53266600	53267600	-2.2379958868557672
chr15	53266700	53267700	-1.70366956631739
chr15	53266800	53267800	-2.022295413284286
chr15	53266900	53267900	-2.8294274353593187
chr15	53267000	53268000	-2.5217750124547473
chr15	53267100	53268100	-2.3201628373632603
chr15	53267200	53268200	-2.638644169919913
chr15	53267300	53268300	-2.107399410161938
chr15	53267400	53268400	-2.3184157636900338
chr15	53267500	53268500	-1.8566349984249064
chr15	53267600	53268600	-2.244949424230645
chr15	53267700	53268700	-2.5040463943582862
chr15	53267800	53268800	-2.362727814745419
chr15	53267900	53268900	-1.7024653247417758
chr15	53268000	53269000	-2.7600732826087166
chr15	53268100	53269100	-2.473586193597729
chr15	53268200	53269200	-2.106835885715475
chr15	53268300	53269300	-2.3748572015305065
chr15	53268400	53269400	-1.720863194041253
chr15	53268500	53269500	-1.6470846041214364
chr15	53268600	53269600	-1.1992464275822925
chr15	53268700	53269700	-1.661420457559025
chr15	53268800	53269800	-1.2682324559864766
chr15	53268900	53269900	-1.5690272981243751
chr15	53269000	53270000	-0.8445047707905269
chr15	53269100	53270100	-0.4741337450693568
chr15	53269200	53270200	-0.3518868072667595
chr15	53269300	53270300	0.06907449404253277
chr15	53269400	53270400	-0.6746198887705832
chr15	53269500	53270500	-0.8212870184315822
chr15	53269600	53270600	-1.5926294051208694
chr15	53269700	53270700	-1.806881319284781
chr15	53269800	53270800	-2.4927383151250253
chr15	53269900	53270900	-2.6942934887438397
chr15	53270000	53271000	-2.8829960930968377
chr15	53270100	53271100	-3.0370591459957867
chr15	53270200	53271200	-3.350639829014093
chr15	53270300	53271300	-4.371207881897068
chr15	53270400	53271400	-4.008986867078171
chr15	53270500	53271500	-4.256197510265065
chr15	53271300	53272300	-3.78179824176836
chr15	53271400	53272400	-4.194721233056558
chr15	53271500	53272500	-4.029490256551773
chr15	53271600	53272600	-4.617494354099482
chr15	53271700	53272700	-4.921278268914862
chr15	53271800	53272800	-4.793779197025018
chr15	53271900	53272900	-4.5850796075754205
chr15	53272000	53273000	-4.002476287798918
chr15	53272100	53273100	-3.4989345168454045
chr15	53272200	53273200	-3.2786386619021544
chr15	53272300	53273300	-2.3616084329009057
chr15	53272400	53273400	-1.8895226658037525
chr15	53272500	53273500	-1.6877625354037809
chr15	53272600	53273600	-1.229467743016364
chr15	53272700	53273700	-0.4882519592123647
chr15	53272800	53273800	-0.6617576452240764
chr15	53272900	53273900	-0.2948833141128684
chr15	53273300	53274300	-0.6310683816425859
chr15	53273400	53274400	-0.12442732386749933
chr15	53273500	53274500	-0.16454523560226944
chr15	53273600	53274600	-0.2921328207355305
chr15	53273700	53274700	-0.16307768149850635
chr15	53273800	53274800	-0.0011599838330389328
chr15	53273900	53274900	0.5105892665772708
chr15	53274000	53275000	1.3716012386807315
chr15	53274100	53275100	1.602099731308818
chr15	53274200	53275200	1.5281308822140984
chr15	53274300	53275300	1.4269304305763717
chr15	53274400	53275400	0.6037969658402536
chr15	53274500	53275500	0.144232277539061
chr15	53274600	53275600	0.15394410105121964
chr15	53274700	53275700	-0.32613088713990435
chr15	53274800	53275800	-0.5784653604664773
chr15	53276000	53277000	-3.3051031531967183
chr15	53276100	53277100	-3.9249144460789847
chr15	53276200	53277200	-5.032229599456686
chr15	53276300	53277300	-5.1939605770806985
chr15	53276400	53277400	-5.8825280391303485
chr15	53276500	53277500	-5.768322240898937
chr15	53277600	53278600	-2.98895728373707
chr15	53277700	53278700	-3.8204585513153235
chr15	53277800	53278800	-2.9399428267708285
chr15	53277900	53278900	-3.2513485696051103
chr15	53278000	53279000	-3.7056107234564344
chr15	53278100	53279100	-4.084480362068817
chr15	53278200	53279200	-3.362226728919018
chr15	53278300	53279300	-3.2981991467375136
chr15	53278400	53279400	-3.1155751812684067
chr15	53278500	53279500	-2.697780911697929
chr15	53278600	53279600	-3.2169695229827227
chr15	53278700	53279700	-3.318872456415193
chr15	53278800	53279800	-4.575356503660871
chr15	53278900	53279900	-4.253713245728555
chr15	53279400	53280400	-3.2588287069992883
chr15	53279500	53280500	-3.0907251184928786
chr15	53279600	53280600	-3.727376135882567
chr15	53279700	53280700	-3.3614150818730737
chr15	53279800	53280800	-3.0294452851121068
chr15	53279900	53280900	-4.182129371036287
chr15	53280000	53281000	-4.436993909731743
chr15	53280100	53281100	-4.383118700039748
chr15	53280900	53281900	-2.26909480525968
chr15	53281000	53282000	-2.625663594483552
chr15	53281100	53282100	-2.2038418187453463
chr15	53281200	53282200	-2.7031721190476574
chr15	53281300	53282300	-2.8146752839262743
chr15	53281400	53282400	-3.1586131702303804
chr15	53281500	53282500	-3.200949096926218
chr15	53281600	53282600	-2.43141100640186
chr15	53281700	53282700	-2.2696100330192155
chr15	53281800	53282800	-2.386002479030981
chr15	53281900	53282900	-2.3254920051063923
chr15	53282000	53283000	-2.025404794201008
chr15	53282100	53283100	-1.4992914265913395
chr15	53282200	53283200	-1.5674480338706815
chr15	53282300	53283300	-1.0258111925669564
chr15	53282400	53283400	-0.035990902134998566
chr15	53282500	53283500	-0.5836215461156695
chr15	53282600	53283600	-1.148055590633419
chr15	53282700	53283700	-2.5403953634317014
chr15	53282800	53283800	-1.7644369980026544
chr15	53282900	53283900	-1.2386888846756423
chr15	53283000	53284000	-0.876438372046878
chr15	53283100	53284100	-1.526572333984614
chr15	53283200	53284200	-1.5920996170664736
chr15	53283300	53284300	-2.120482239876517
chr15	53283400	53284400	-2.9709595859409035
chr15	53283500	53284500	-2.1937667530685863
chr15	53283600	53284600	-2.128845570527441
chr15	53283700	53284700	-0.9071938550881944
chr15	53283800	53284800	-1.4672532709376491
chr15	53283900	53284900	-1.9830868218417441
chr15	53284000	53285000	-2.9831077932447485
chr15	53284100	53285100	-3.4630493343560738
chr15	53284200	53285200	-2.864270835801604
chr15	53284300	53285300	-2.6526803734830287
chr15	53284400	53285400	-2.4569304905897607
chr15	53284500	53285500	-2.975533443034416
chr15	53284600	53285600	-2.8416736844278287
chr15	53284700	53285700	-3.2654885233580173
chr15	53284800	53285800	-3.521448610834074
chr15	53284900	53285900	-2.8916833413336684
chr15	53285000	53286000	-1.9722725080192076
chr15	53285100	53286100	-1.58176513614241
chr15	53285200	53286200	-1.5650353251388802
chr15	53285300	53286300	-1.0756497104709213
chr15	53285400	53286400	-1.0013339584719858
chr15	53285500	53286500	-0.9073932885052644
chr15	53285600	53286600	-0.8046157322117423
chr15	53285700	53286700	-0.5222488982748172
chr15	53285800	53286800	-0.3414918871397504
chr15	53285900	53286900	-0.6883234632983154
chr15	53286000	53287000	-0.6653627452668139
chr15	53286100	53287100	-1.0217975670766248
chr15	53286200	53287200	-1.1796901604881205
chr15	53286300	53287300	-1.9042102835558323
chr15	53286400	53287400	-1.818862333821748
chr15	53286500	53287500	-2.378508758129326
chr15	53286600	53287600	-2.8482539320174984
chr15	53286700	53287700	-2.318284411969703
chr15	53286800	53287800	-2.2835661582021163
chr15	53286900	53287900	-2.1013388404422924
chr15	53287000	53288000	-2.1395415146060994
chr15	53287100	53288100	-1.5008512056387984
chr15	53287200	53288200	-1.7111269184890334
chr15	53287300	53288300	-1.805893079102164
chr15	53287400	53288400	-1.7168214075134232
chr15	53287500	53288500	-1.2994227213078489
chr15	53287600	53288600	-1.2050917125319114
chr15	53287700	53288700	-2.5882511863173625
chr15	53287800	53288800	-2.7597066782956743
chr15	53287900	53288900	-2.718651144741704
chr15	53288000	53289000	-2.6971525769183278
chr15	53288100	53289100	-3.139133304837852
chr15	53288200	53289200	-3.0204160734184815
chr15	53288300	53289300	-2.7223632664194857
chr15	53288400	53289400	-2.905423369543839
chr15	53288500	53289500	-2.630084833474238
chr15	53288600	53289600	-2.7868831380521937
chr15	53288700	53289700	-1.382232774222376
chr15	53288800	53289800	-1.2430903423746626
chr15	53288900	53289900	-1.0911092203855068
chr15	53289000	53290000	-1.726393558786006
chr15	53289100	53290100	-2.3952356219411843
chr15	53289200	53290200	-2.8157709918244263
chr15	53289300	53290300	-2.9374787133097087
chr15	53289400	53290400	-3.1588322580129984
chr15	53289500	53290500	-3.193412536163257
chr15	53289600	53290600	-3.2993651706220937
chr15	53289700	53290700	-4.320951999162072
chr15	53289800	53290800	-4.202162075285696
chr15	53289900	53290900	-5.020170708168809
chr15	53290000	53291000	-4.784516923825182
chr15	53290100	53291100	-4.13938113307307
chr15	53290200	53291200	-3.871418308861255
chr15	53290300	53291300	-3.858554340222592
chr15	53290400	53291400	-3.1826514860488686
chr15	53290500	53291500	-3.2203844058860005
chr15	53290600	53291600	-2.534703995300247
chr15	53290700	53291700	-2.5779034931830025
chr15	53290800	53291800	-2.253478276589272
chr15	53290900	53291900	-0.4717526963152973
chr15	53291000	53292000	-0.5266773880912833
chr15	53291100	53292100	-0.13363466877071212
chr15	53291200	53292200	-0.10617753162153767
chr15	53291300	53292300	-0.17497997054666378
chr15	53291400	53292400	-0.2672371043895903
chr15	53291500	53292500	0.14774700103187302
chr15	53291600	53292600	0.5188977181619057
chr15	53291700	53292700	1.2694332408225852
chr15	53291800	53292800	1.4461216804220178
chr15	53291900	53292900	0.4258131685701948
chr15	53292000	53293000	0.481018042658539
chr15	53292100	53293100	0.18050477747257745
chr15	53292200	53293200	0.024835431971362117
chr15	53292300	53293300	0.3667384013997599
chr15	53292400	53293400	0.6522057786707774
chr15	53293500	53294500	-2.8991509803594964
chr15	53293600	53294600	-2.1568364707088
chr15	53293700	53294700	-1.9634951164141008
chr15	53293800	53294800	-2.4950496209052733
chr15	53293900	53294900	-1.367658994515636
chr15	53294000	53295000	-1.7922560651143606
chr15	53294100	53295100	-1.4976811038772209
chr15	53294200	53295200	-1.5961319361400097
chr15	53294300	53295300	-2.1132443132432708
chr15	53294400	53295400	-2.972091697714842
chr15	53294500	53295500	-2.555435658991781
chr15	53294600	53295600	-2.498478896234454
chr15	53294700	53295700	-2.4512120405359674
chr15	53294800	53295800	-2.1789749940103635
chr15	53294900	53295900	-2.5520444017334896
chr15	53295000	53296000	-2.3748619412594785
chr15	53295100	53296100	-2.9489125804311236
chr15	53295200	53296200	-3.2132915125962693
chr15	53295300	53296300	-3.3394688145220983
chr15	53295400	53296400	-2.3078092471389104
chr15	53295500	53296500	-2.0745773437064217
chr15	53295600	53296600	-2.6992539171122787
chr15	53295700	53296700	-2.9270060251819943
chr15	53295800	53296800	-3.0558466702838976
chr15	53295900	53296900	-3.129692242573004
chr15	53296000	53297000	-2.3848320614200054
chr15	53296100	53297100	-2.000540335954209
chr15	53296200	53297200	-1.1258611240262508
chr15	53296300	53297300	-0.9166941397540216
chr15	53296400	53297400	-1.924873875469956
chr15	53296500	53297500	-2.8100150464153524
chr15	53296600	53297600	-2.511024883824335
chr15	53296700	53297700	-1.8578839942374992
chr15	53296800	53297800	-1.5082846962898018
chr15	53296900	53297900	-1.5638928044175917
chr15	53297000	53298000	-1.5674369185927914
chr15	53297100	53298100	-1.2858519566203557
chr15	53297200	53298200	-1.6954704787438988
chr15	53297300	53298300	-1.1193669879885857
chr15	53297400	53298400	-0.5007588991087075
chr15	53297500	53298500	-0.4273597473539539
chr15	53297600	53298600	-1.0921725467278307
chr15	53297700	53298700	-2.0157657573058536
chr15	53297800	53298800	-1.4114806101442727
chr15	53297900	53298900	-1.387818548522993
chr15	53298000	53299000	-2.6234860294129168
chr15	53298100	53299100	-2.3212636266390074
chr15	53298200	53299200	-3.0678217936449057
chr15	53298300	53299300	-3.470923102613497
chr15	53298400	53299400	-2.8360749355837456
chr15	53298500	53299500	-1.8305034447759088
chr15	53298600	53299600	-1.075329660456074
chr15	53298700	53299700	-0.5750337810395315
chr15	53298800	53299800	-0.9932984534378416
chr15	53298900	53299900	-0.8462751594869536
chr15	53299000	53300000	-0.0850105689198798
chr15	53300200	53301200	-2.1916293515893384
chr15	53300300	53301300	-1.4974479505329763
chr15	53300400	53301400	-1.868742067330208
chr15	53300500	53301500	-1.95751667876642
chr15	53300600	53301600	-2.1614494382804152
chr15	53300700	53301700	-1.3973585682533023
chr15	53300800	53301800	-1.0162800692206917
chr15	53300900	53301900	-1.0013475837261974
chr15	53301000	53302000	-0.49189180310152836
chr15	53301100	53302100	-0.3405894734891434
chr15	53301200	53302200	-0.08060144835635243
chr15	53301300	53302300	-0.3599428819591372
chr15	53301400	53302400	0.058210745814250224
chr15	53301500	53302500	0.18419623490800333
chr15	53301600	53302600	1.0375888667525404
chr15	53301700	53302700	0.27767474551824844
chr15	53302200	53303200	-1.6590384259991182
chr15	53302300	53303300	-2.604828829476802
chr15	53302400	53303400	-2.362363884429468
chr15	53302500	53303500	-3.0041888531035936
chr15	53302600	53303600	-3.558078140342505
chr15	53302700	53303700	-3.5747477715613014
chr15	53302800	53303800	-3.2390372308245783
chr15	53302900	53303900	-3.2611408393169046
chr15	53303000	53304000	-2.774245374471706
chr15	53303100	53304100	-3.1431467706550817
chr15	53303200	53304200	-2.6465860940635686
chr15	53303300	53304300	-2.7427272693881743
chr15	53303400	53304400	-3.497602443544023
chr15	53303500	53304500	-3.0520706152593005
chr15	53303600	53304600	-2.960339734751714
chr15	53303700	53304700	-2.7843905644877243
chr15	53303800	53304800	-3.0820009284513774
chr15	53303900	53304900	-3.0480995946782863
chr15	53304000	53305000	-2.8237163785236867
chr15	53304100	53305100	-2.8984535710944486
chr15	53304200	53305200	-3.0646851783024567
chr15	53304300	53305300	-2.1938468268598474
chr15	53304400	53305400	-1.4568394158846607
chr15	53304500	53305500	-1.2215972075887125
chr15	53305700	53306700	-0.8803662285166995
chr15	53305800	53306800	-0.8479276777100764
chr15	53305900	53306900	-1.1054029653723878
chr15	53306000	53307000	-1.4254104225558981
chr15	53306100	53307100	-1.1861746115218492
chr15	53306200	53307200	-1.4688746121149336
chr15	53306300	53307300	-1.5077857971861124
chr15	53306400	53307400	-1.7470563514892552
chr15	53306500	53307500	-0.6966530703065024
chr15	53306600	53307600	-1.6047334061932912
chr15	53306700	53307700	-2.5366821843114487
chr15	53306800	53307800	-2.285846785897756
chr15	53306900	53307900	-2.249609709872149
chr15	53307000	53308000	-2.0994115645676383
chr15	53307100	53308100	-2.6544591216105617
chr15	53307200	53308200	-2.4178332700665552
chr15	53307300	53308300	-2.2229141173917046
chr15	53307400	53308400	-2.3030673748616763
chr15	53307500	53308500	-2.8139966455172942
chr15	53307600	53308600	-2.739794238198692
chr15	53307700	53308700	-1.6443517477838618
chr15	53307800	53308800	-2.496768713403608
chr15	53307900	53308900	-2.3135836967085552
chr15	53308000	53309000	-2.6215336440626675
chr15	53308100	53309100	-3.055995144751591
chr15	53308200	53309200	-3.1896418924647096
chr15	53308300	53309300	-3.2216602108548638
chr15	53308400	53309400	-2.707285898244844
chr15	53308500	53309500	-2.245591123537391
chr15	53308600	53309600	-1.6954070338939562
chr15	53308700	53309700	-2.160551788886337
chr15	53308800	53309800	-1.5992820901983966
chr15	53308900	53309900	-1.6872177896296785
chr15	53309000	53310000	-1.8635482406210104
chr15	53309100	53310100	-1.085918273688535
chr15	53309200	53310200	-0.9453372864002312
chr15	53309300	53310300	-0.7233869904719437
chr15	53309400	53310400	-0.8769115508330148
chr15	53309500	53310500	-1.5458018739420296
chr15	53309600	53310600	-0.9818822781670672
chr15	53309700	53310700	-1.0398542693998296
chr15	53309800	53310800	-1.33093708830277
chr15	53309900	53310900	-1.8785950695974227
chr15	53310000	53311000	-1.1049021815624185
chr15	53310100	53311100	-1.0526014004049302
chr15	53310200	53311200	-0.4149099990353752
chr15	53310300	53311300	-1.125375946610663
chr15	53310400	53311400	-0.8329975817068149
chr15	53310500	53311500	-0.8280673854793354
chr15	53310600	53311600	-1.3656571643377855
chr15	53310700	53311700	-1.1549033069938106
chr15	53310800	53311800	-1.0340257352367546
chr15	53310900	53311900	-0.5341870130585582
chr15	53311000	53312000	-0.6780657801305926
chr15	53312100	53313100	0.5540323097846149
chr15	53312200	53313200	0.4349272733326732
chr15	53312300	53313300	-0.21889698061384355
chr15	53312400	53313400	0.1867837277171865
chr15	53312500	53313500	0.16120896777291585
chr15	53312600	53313600	-0.17529658106827534
chr15	53312700	53313700	-0.2119092054541728
chr15	53312800	53313800	-0.5153053310708521
chr15	53312900	53313900	-0.4281224634240001
chr15	53313000	53314000	-0.7940325613137855
chr15	53313100	53314100	-0.6920925635227704
chr15	53313200	53314200	-0.8674912386004198
chr15	53313300	53314300	-0.4912833099470969
chr15	53313400	53314400	-0.8223202453954721
chr15	53313500	53314500	-0.8539605074233303
chr15	53313600	53314600	-0.5429594128826284
chr15	53313700	53314700	-0.5143407332741949
chr15	53313800	53314800	-0.2556424493995005
chr15	53313900	53314900	-0.2038231705244916
chr15	53314000	53315000	0.24744342973295017
chr15	53314100	53315100	0.3597263911531832
chr15	53314200	53315200	-0.4491884439117733
chr15	53314300	53315300	-0.6850979889053133
chr15	53314400	53315400	-1.1478716725880809
chr15	53314500	53315500	-1.053187426838273
chr15	53314600	53315600	-1.6828077272348456
chr15	53314700	53315700	-1.4119733566015178
chr15	53314800	53315800	-1.289975880905908
chr15	53314900	53315900	-1.908484538054976
chr15	53315000	53316000	-2.425712648461271
chr15	53315100	53316100	-3.174560955080352
chr15	53316200	53317200	-1.9626403718660863
chr15	53316300	53317300	-2.0514762802465465
chr15	53317500	53318500	-0.32795966976256896
chr15	53317600	53318600	-0.7296511053705154
chr15	53317700	53318700	-0.7384946614170729
chr15	53317800	53318800	-0.44100977712974543
chr15	53317900	53318900	-1.0202292971242812
chr15	53318000	53319000	-1.3614962469952006
chr15	53318100	53319100	-1.7540936277534382
chr15	53318200	53319200	-1.3199316389094422
chr15	53318300	53319300	-1.6765128108947611
chr15	53318400	53319400	-2.7899773409113355
chr15	53318500	53319500	-3.1030986471920468
chr15	53318600	53319600	-2.4698294072029
chr15	53318700	53319700	-2.0476555569427544
chr15	53318800	53319800	-2.7036405944094324
chr15	53318900	53319900	-2.140774130549449
chr15	53319000	53320000	-1.7917429631162094
chr15	53319100	53320100	-2.157802321240016
chr15	53319200	53320200	-2.080487912759313
chr15	53319300	53320300	-1.9652491365463205
chr15	53319400	53320400	-1.6602204654828536
chr15	53319500	53320500	-1.4827508611655402
chr15	53319600	53320600	-1.5666839991359474
chr15	53319700	53320700	-2.313325156675141
chr15	53319800	53320800	-1.8334984312665223
chr15	53319900	53320900	-2.0313301009192446
chr15	53320000	53321000	-1.874192352414618
chr15	53320100	53321100	-1.7617909412068455
chr15	53320200	53321200	-2.099253515876148
chr15	53320300	53321300	-2.0911054940002805
chr15	53320400	53321400	-1.370463729733348
chr15	53320500	53321500	-1.4854155015790895
chr15	53320600	53321600	-1.5529504265888998
chr15	53320700	53321700	-1.1159725014722033
chr15	53320800	53321800	-1.2854633162460245
chr15	53320900	53321900	-1.1815272778209305
chr15	53321000	53322000	-1.5823856431417918
chr15	53321100	53322100	-1.3758257613010219
chr15	53321200	53322200	-1.4044850415271382
chr15	53321300	53322300	-1.3106775369087318
chr15	53321400	53322400	-2.39567114763255
chr15	53321500	53322500	-2.3445543635990207
chr15	53321600	53322600	-2.272531529945214
chr15	53321700	53322700	-2.7364322577846223
chr15	53321800	53322800	-2.8974881988254144
chr15	53321900	53322900	-3.1929565577573067
chr15	53322000	53323000	-3.0930651201405523
chr15	53322100	53323100	-3.4950642201543425
chr15	53322200	53323200	-3.676077829886712
chr15	53322300	53323300	-3.0999371139566296
chr15	53322400	53323400	-2.0227034611472643
chr15	53322500	53323500	-1.8477456410886597
chr15	53322600	53323600	-1.8745692194363728
chr15	53322700	53323700	-1.352236779022368
chr15	53322800	53323800	-0.772418226851047
chr15	53322900	53323900	-0.40543164724845904
chr15	53323000	53324000	-0.7056046543236444
chr15	53323100	53324100	-0.964422700772283
chr15	53323200	53324200	-0.39068550244054295
chr15	53324200	53325200	-0.3365343946234981
chr15	53324300	53325300	0.05011416948202878
chr15	53324400	53325400	-0.8641443604424515
chr15	53324500	53325500	-1.2409174110599543
chr15	53324600	53325600	-1.5342973437067031
chr15	53324700	53325700	-1.6225834227361216
chr15	53324800	53325800	-1.9542828306046665
chr15	53324900	53325900	-2.237438660670686
chr15	53325000	53326000	-1.396815437886799
chr15	53325100	53326100	-1.4799386561849863
chr15	53325200	53326200	-1.865667758372804
chr15	53325300	53326300	-2.503097451724035
chr15	53325400	53326400	-1.9629254170996309
chr15	53325500	53326500	-1.595293907984266
chr15	53325600	53326600	-1.5922262489354917
chr15	53326100	53327100	-1.4505755522683614
chr15	53326200	53327200	-1.5020561030615465
chr15	53326300	53327300	-1.0045475018614407
chr15	53326400	53327400	-0.8032964167262603
chr15	53326500	53327500	-0.4990725992320884
chr15	53326600	53327600	-0.5226397661122024
chr15	53326700	53327700	-0.38513725867150256
chr15	53326800	53327800	-0.4421114082344816
chr15	53326900	53327900	0.032558375591177365
chr15	53327000	53328000	-0.08826151215072589
chr15	53327100	53328100	-0.19076526338294092
chr15	53327200	53328200	0.4583944558727223
chr15	53327300	53328300	0.14887980432155315
chr15	53327400	53328400	0.010974859921878886
chr15	53327500	53328500	-0.4648987816183028
chr15	53328900	53329900	0.17328799418390567
chr15	53331700	53332700	-4.005138086511809
chr15	53331800	53332800	-4.1141768395851335
chr15	53331900	53332900	-3.4713634609551285
chr15	53332000	53333000	-3.288851952300259
chr15	53332100	53333100	-3.083224985724197
chr15	53332200	53333200	-3.3978458589274534
chr15	53332300	53333300	-2.735005418481783
chr15	53332400	53333400	-2.0281569350495268
chr15	53332500	53333500	-1.6519028639730058
chr15	53332600	53333600	-2.078310562414647
chr15	53332700	53333700	-2.9267308244613552
chr15	53332800	53333800	-2.994452094247265
chr15	53332900	53333900	-2.9631985573564807
chr15	53333000	53334000	-3.13486802823427
chr15	53333100	53334100	-2.69925366110613
chr15	53333200	53334200	-2.635058141937872
chr15	53333300	53334300	-2.304142043278185
chr15	53333400	53334400	-2.5855322767659628
chr15	53333500	53334500	-2.543414941685991
chr15	53333600	53334600	-1.4425672555343594
chr15	53333700	53334700	-0.7624391108651274
chr15	53333800	53334800	-0.09980149818603826
chr15	53333900	53334900	-0.6152664928175494
chr15	53334000	53335000	-0.4118651540546681
chr15	53334100	53335100	-0.9898325105796352
chr15	53334200	53335200	-0.4954970357286802
chr15	53334300	53335300	-0.7780374139278807
chr15	53334400	53335400	-0.4347099915794502
chr15	53334500	53335500	0.08292198921778697
chr15	53335200	53336200	-2.79785296436849
chr15	53335300	53336300	-2.3881989864605284
chr15	53335400	53336400	-2.3969495269106735
chr15	53335500	53336500	-2.085225544964078
chr15	53335600	53336600	-2.2919338307878405
chr15	53335700	53336700	-2.032299928383758
chr15	53335800	53336800	-1.8918160678735791
chr15	53335900	53336900	-1.1765372836587658
chr15	53336000	53337000	-0.3167128915396741
chr15	53336100	53337100	-0.5001836753675314
chr15	53336200	53337200	-0.302509722665444
chr15	53336300	53337300	-0.21067219536252904
chr15	53336400	53337400	0.1814049469300004
chr15	53336500	53337500	0.3539065036692309
chr15	53336600	53337600	0.7033253251949751
chr15	53336700	53337700	-0.15613549282838474
chr15	53336800	53337800	-0.249819936102696
chr15	53336900	53337900	-0.9867933039584116
chr15	53337000	53338000	-0.9586680222737316
chr15	53337100	53338100	-1.132864545499174
chr15	53337200	53338200	-1.0533546417916055
chr15	53337300	53338300	-1.9275423752733345
chr15	53337400	53338400	-2.9159339743764443
chr15	53337500	53338500	-3.284754076260588
chr15	53337600	53338600	-3.6658956038155264
chr15	53337700	53338700	-3.2818882044817497
chr15	53337800	53338800	-3.556634747765356
chr15	53337900	53338900	-3.517736429573555
chr15	53338000	53339000	-4.192652055219858
chr15	53338100	53339100	-3.3858346898790086
chr15	53338200	53339200	-3.4426869675345952
chr15	53338300	53339300	-2.9073175804522764
chr15	53338400	53339400	-2.328694186606711
chr15	53338500	53339500	-2.41728943503118
chr15	53338600	53339600	-2.2991163983581697
chr15	53338700	53339700	-2.384273236069879
chr15	53338800	53339800	-3.0559593881597986
chr15	53338900	53339900	-3.546756289655088
chr15	53339000	53340000	-2.8728720035413664
chr15	53339100	53340100	-3.7295889234830053
chr15	53339200	53340200	-3.5814067544140102
chr15	53339300	53340300	-3.3295261769275366
chr15	53339400	53340400	-3.436283709149424
chr15	53339500	53340500	-3.450865195995094
chr15	53339600	53340600	-3.099540621975577
chr15	53339700	53340700	-2.72357885413455
chr15	53339800	53340800	-2.050246381652946
chr15	53339900	53340900	-1.4273416472281661
chr15	53340000	53341000	-1.4149477930230485
chr15	53340100	53341100	-1.409544409654396
chr15	53340200	53341200	-1.6950261401422502
chr15	53340700	53341700	-1.6772883289485363
chr15	53340800	53341800	-1.7104725567104866
chr15	53340900	53341900	-1.6857702159341734
chr15	53341000	53342000	-1.4711038917809107
chr15	53341100	53342100	-1.1441262472596962
chr15	53341200	53342200	-1.321164156014803
chr15	53341300	53342300	-1.2206461496044525
chr15	53341400	53342400	-1.1142657671018257
chr15	53341500	53342500	-0.4708141769830288
chr15	53341600	53342600	0.0445113489653712
chr15	53341700	53342700	-0.7338219738248608
chr15	53341800	53342800	-0.7542145076606173
chr15	53341900	53342900	-0.7976412217706096
chr15	53342000	53343000	-0.7854694251809518
chr15	53342100	53343100	-0.961771127130932
chr15	53342200	53343200	-0.5649725919457894
chr15	53342300	53343300	-0.6134340720413969
chr15	53343700	53344700	-0.8901000624792781
chr15	53343800	53344800	-1.1682525411130489
chr15	53343900	53344900	-1.9444965794878164
chr15	53344000	53345000	-1.8216255036427949
chr15	53344100	53345100	-1.953154638319144
chr15	53344200	53345200	-1.7136782136058426
chr15	53344300	53345300	-2.0781654981971163
chr15	53344400	53345400	-2.309049258262786
chr15	53344500	53345500	-2.027767030382854
chr15	53344600	53345600	-1.8120644130930248
chr15	53344700	53345700	-2.454132163511737
chr15	53344800	53345800	-2.72373814391659
chr15	53344900	53345900	-2.052021197558561
chr15	53345000	53346000	-2.4429366423288323
chr15	53345100	53346100	-2.946465236355672
chr15	53345200	53346200	-3.8583759988136586
chr15	53345300	53346300	-3.7313729970352636
chr15	53345400	53346400	-3.616086382551999
chr15	53345500	53346500	-4.203956451012124
chr15	53345600	53346600	-4.126525216029637
chr15	53345700	53346700	-4.260184024708281
chr15	53345800	53346800	-3.3834002317443885
chr15	53345900	53346900	-3.4438437617886715
chr15	53346000	53347000	-3.1355974362429393
chr15	53346100	53347100	-2.7221768493221385
chr15	53346200	53347200	-1.8036518986487369
chr15	53346300	53347300	-1.6058519492306211
chr15	53346400	53347400	-1.2339256137943737
chr15	53346500	53347500	-1.103274195892871
chr15	53346600	53347600	-0.7311715852386622
chr15	53346700	53347700	0.5605655920421679
chr15	53346800	53347800	0.09080389255516
chr15	53346900	53347900	-0.9328844939908482
chr15	53347000	53348000	-0.9025634219918619
chr15	53347100	53348100	-0.5967160860994938
chr15	53347200	53348200	-0.5767769853228654
chr15	53347300	53348300	-0.9929088680172818
chr15	53347400	53348400	-1.2137424059282775
chr15	53347500	53348500	-0.9770355125423608
chr15	53347600	53348600	-1.50882788968883
chr15	53347700	53348700	-2.851095077352143
chr15	53347800	53348800	-3.0342338031888305
chr15	53347900	53348900	-2.196646600139029
chr15	53348000	53349000	-2.1390714436613836
chr15	53348100	53349100	-2.7733389214501907
chr15	53348200	53349200	-3.5463876544041804
chr15	53348300	53349300	-3.404240421715516
chr15	53348400	53349400	-3.4678186180323065
chr15	53348500	53349500	-3.686036941336513
chr15	53348600	53349600	-3.5125003963937136
chr15	53348700	53349700	-3.018122908427713
chr15	53348800	53349800	-2.0791456734157463
chr15	53348900	53349900	-2.015756737496328
chr15	53349000	53350000	-3.054190682983193
chr15	53349100	53350100	-3.1365400961093104
chr15	53349200	53350200	-3.288956077380845
chr15	53349300	53350300	-2.833966917296132
chr15	53349400	53350400	-2.862663522273975
chr15	53349500	53350500	-2.111751581670479
chr15	53349600	53350600	-2.2848346518865985
chr15	53349700	53350700	-2.045677836946512
chr15	53349800	53350800	-2.394239398423251
chr15	53349900	53350900	-2.8221201492900767
chr15	53350000	53351000	-2.049750165651598
chr15	53350100	53351100	-1.7248882189838732
chr15	53350200	53351200	-0.6922662923388258
chr15	53350300	53351300	-1.0073944778652852
chr15	53350400	53351400	-0.8766340130485192
chr15	53350500	53351500	-2.1075913082818394
chr15	53350600	53351600	-2.5228709207000284
chr15	53350700	53351700	-2.6861756572779747
chr15	53350800	53351800	-3.2121976448684086
chr15	53350900	53351900	-2.8524556891162374
chr15	53351000	53352000	-3.0306436871138045
chr15	53351100	53352100	-2.7179926015418685
chr15	53351200	53352200	-3.3336627046724026
chr15	53352300	53353300	-1.0617480558522672
chr15	53352400	53353400	-1.4453990755936599
chr15	53352500	53353500	-1.3576910308816246
chr15	53352600	53353600	-1.4352027174709734
chr15	53352700	53353700	-1.2920949872367442
chr15	53352800	53353800	-1.1781586751307973
chr15	53352900	53353900	-1.5749953338396945
chr15	53354000	53355000	-2.1406398416220864
chr15	53354100	53355100	-2.9024046332512183
chr15	53354200	53355200	-2.5302672960277226
chr15	53354300	53355300	-3.081830227482678
chr15	53354400	53355400	-2.9829052994786887
chr15	53354500	53355500	-2.470236043769235
chr15	53354600	53355600	-2.9130441878865563
chr15	53354700	53355700	-3.5178285449372573
chr15	53354800	53355800	-3.2568722955923635
chr15	53354900	53355900	-4.1965130483659925
chr15	53355000	53356000	-4.461570284434876
chr15	53355100	53356100	-3.6765279673383873
chr15	53355200	53356200	-4.161985995076707
chr15	53355300	53356300	-5.117139954697824
chr15	53355400	53356400	-5.356208183492329
chr15	53355500	53356500	-5.5551714385382605
chr15	53355600	53356600	-5.456731244892392
chr15	53355700	53356700	-4.517503159346703
chr15	53355800	53356800	-4.7047385038356335
chr15	53355900	53356900	-3.90754980758223
chr15	53356000	53357000	-3.8919352802608898
chr15	53356100	53357100	-4.078640190675693
chr15	53356200	53357200	-3.599641168750353
chr15	53356300	53357300	-2.23508034186041
chr15	53356400	53357400	-1.4140284355671102
chr15	53358200	53359200	-1.4563353445912717
chr15	53358300	53359300	-2.5195510162516954
chr15	53358400	53359400	-2.1844908610394733
chr15	53358500	53359500	-2.1662536854323347
chr15	53358600	53359600	-2.223951529687796
chr15	53358700	53359700	-1.8014720803364104
chr15	53358800	53359800	-2.323290916545301
chr15	53358900	53359900	-2.080394268254805
chr15	53359000	53360000	-2.3698004501559033
chr15	53359100	53360100	-3.058548693138168
chr15	53359200	53360200	-2.774524266752265
chr15	53359300	53360300	-2.1465640290525188
chr15	53359400	53360400	-2.1512103700042
chr15	53359500	53360500	-1.9383965146455824
chr15	53359600	53360600	-2.765349810933681
chr15	53359700	53360700	-3.333345830938938
chr15	53359800	53360800	-2.848804807920972
chr15	53359900	53360900	-2.6924301529340515
chr15	53360000	53361000	-2.133467873782069
chr15	53360100	53361100	-1.5993044909980147
chr15	53360200	53361200	-1.7802864850189313
chr15	53360300	53361300	-1.6221494712989153
chr15	53360800	53361800	-0.7013294948420961
chr15	53360900	53361900	-0.5456566453376791
chr15	53361000	53362000	-0.7996057158584103
chr15	53361100	53362100	-0.9832866814724988
chr15	53361200	53362200	-1.7821745780575786
chr15	53361300	53362300	-2.049909131166764
chr15	53361400	53362400	-2.116653242749728
chr15	53361500	53362500	-2.874960302276702
chr15	53361600	53362600	-2.6583555489134385
chr15	53361700	53362700	-1.9240010954356013
chr15	53362700	53363700	-3.4756904398761894
chr15	53362800	53363800	-3.697932375064176
chr15	53362900	53363900	-3.685864248593098
chr15	53363000	53364000	-3.0154798643212275
chr15	53364300	53365300	-1.07504040719307
chr15	53364400	53365400	-0.5181171836235952
chr15	53364500	53365500	-0.3052857320594005
chr15	53364600	53365600	-0.2237316766733916
chr15	53364700	53365700	0.0008165111305048835
chr15	53364800	53365800	-0.25681397761214064
chr15	53364900	53365900	-0.31751230894425675
chr15	53365000	53366000	-0.5640022082906189
chr15	53365100	53366100	-0.7229079492720282
chr15	53365200	53366200	-0.771060736139413
chr15	53365300	53366300	-1.3471443277766268
chr15	53365400	53366400	-1.810427584323736
chr15	53365500	53366500	-2.657112993701243
chr15	53365600	53366600	-2.5124022004940803
chr15	53365700	53366700	-2.629682764579623
chr15	53365800	53366800	-2.390800839588615
chr15	53365900	53366900	-2.368519789849098
chr15	53366000	53367000	-2.568029959942731
chr15	53366100	53367100	-2.092097860945667
chr15	53366200	53367200	-1.787352534699968
chr15	53366300	53367300	-0.9631552321703504
chr15	53366400	53367400	-1.097809502170642
chr15	53366500	53367500	-0.5617317872556197
chr15	53366600	53367600	-0.9997176702409312
chr15	53366700	53367700	-1.1851615093638328
chr15	53366800	53367800	-1.5483363365901035
chr15	53366900	53367900	-1.5711649339634797
chr15	53367000	53368000	-1.2106900891856698
chr15	53367100	53368100	-1.4993785517093985
chr15	53367200	53368200	-1.6442381270716482
chr15	53367300	53368300	-1.8243741763758798
chr15	53367400	53368400	-2.5305149525671404
chr15	53367500	53368500	-2.614045289859676
chr15	53367600	53368600	-2.7584206668988216
chr15	53367700	53368700	-2.3645352705483296
chr15	53367800	53368800	-2.0035370140554
chr15	53367900	53368900	-2.544048872055728
chr15	53368000	53369000	-2.7858925323663537
chr15	53368100	53369100	-3.6304421619425664
chr15	53368200	53369200	-4.219233379778778
chr15	53368300	53369300	-4.690340663282553
chr15	53368400	53369400	-4.413493538070501
chr15	53368500	53369500	-4.084392149246821
chr15	53368600	53369600	-4.197706977247783
chr15	53368700	53369700	-4.453106378786479
chr15	53368800	53369800	-4.401977704024368
chr15	53368900	53369900	-3.8492791435028377
chr15	53369000	53370000	-3.583854111299378
chr15	53369100	53370100	-3.588790710998944
chr15	53369200	53370200	-3.680145500332157
chr15	53369300	53370300	-3.198309741663852
chr15	53369400	53370400	-2.83404571266217
chr15	53369500	53370500	-2.804707353169179
chr15	53369600	53370600	-2.6458562035315705
chr15	53369700	53370700	-2.9874713533168733
chr15	53369800	53370800	-2.8384627535815983
chr15	53369900	53370900	-2.5760364456989
chr15	53370000	53371000	-2.923014641388412
chr15	53370100	53371100	-2.148214317914192
chr15	53370200	53371200	-1.2217533071898918
chr15	53370300	53371300	-0.6338502858046484
chr15	53370400	53371400	-0.1121804248876133
chr15	53370500	53371500	-1.0890136503993575
chr15	53370600	53371600	-1.1312370062781008
chr15	53370700	53371700	-1.0671918594414351
chr15	53370800	53371800	-1.076177725912867
chr15	53370900	53371900	-1.5668035840236496
chr15	53371000	53372000	-1.1556183625269416
chr15	53371100	53372100	-0.9951858813183602
chr15	53371200	53372200	-1.4171253605606735
chr15	53371300	53372300	-2.407674587441651
chr15	53371400	53372400	-2.365054224115726
chr15	53371500	53372500	-1.6891325575310596
chr15	53371600	53372600	-1.4064114110845598
chr15	53371700	53372700	-0.8355275301841018
chr15	53371800	53372800	-0.7747134658811872
chr15	53371900	53372900	-0.4563819912296575
chr15	53372000	53373000	-0.8457653037742382
chr15	53372100	53373100	-0.8126204251012146
chr15	53372200	53373200	-0.9046872658145152
chr15	53372300	53373300	-0.952989712206654
chr15	53372400	53373400	-1.6893528526577033
chr15	53372500	53373500	-2.098820453189702
chr15	53372600	53373600	-2.8730240158661062
chr15	53372700	53373700	-3.902347142162637
chr15	53372800	53373800	-4.589952282793568
chr15	53372900	53373900	-4.280219511189874
chr15	53373000	53374000	-3.803932899783913
chr15	53373100	53374100	-4.793255691293737
chr15	53373200	53374200	-4.687112174186327
chr15	53373300	53374300	-4.4060214330456855
chr15	53373400	53374400	-4.076498281928162
chr15	53373500	53374500	-3.843644496257088
chr15	53373600	53374600	-2.9410386028257887
chr15	53373700	53374700	-1.8743570880701488
chr15	53374300	53375300	-1.5658036918175158
chr15	53374400	53375400	-1.7508548180078405
chr15	53374500	53375500	-1.9811508690041304
chr15	53374600	53375600	-1.948368191344833
chr15	53374700	53375700	-2.025360158784588
chr15	53374800	53375800	-1.8430073189642981
chr15	53374900	53375900	-1.7788661384320101
chr15	53375000	53376000	-1.8132679555986522
chr15	53375100	53376100	-1.876806204698659
chr15	53375200	53376200	-1.2172090564658014
chr15	53375300	53376300	-1.7671196421835649
chr15	53375400	53376400	-1.9200485097254807
chr15	53375500	53376500	-1.7383557902289832
chr15	53375600	53376600	-1.5857864995812196
chr15	53375700	53376700	-1.1094451401919714
chr15	53375800	53376800	-1.2313063811598859
chr15	53375900	53376900	-2.039426130641949
chr15	53376000	53377000	-2.2108653132731444
chr15	53376100	53377100	-2.556308901354251
chr15	53376200	53377200	-2.2163418839260802
chr15	53376300	53377300	-1.2866723362636048
chr15	53376400	53377400	-1.136956972796045
chr15	53376500	53377500	-1.5839874526575717
chr15	53376600	53377600	-1.7616260307763898
chr15	53376700	53377700	-2.442240671351055
chr15	53376800	53377800	-2.7958277548360084
chr15	53376900	53377900	-2.7514947314705847
chr15	53377000	53378000	-3.13010599005906
chr15	53377100	53378100	-2.895572978498977
chr15	53377200	53378200	-2.746483628561212
chr15	53377300	53378300	-3.007311479079569
chr15	53377400	53378400	-3.0827482457806994
chr15	53377500	53378500	-3.1249584059344
chr15	53377600	53378600	-4.352430187733817
chr15	53377700	53378700	-4.425122613731318
chr15	53377800	53378800	-4.336215078019157
chr15	53377900	53378900	-4.23699027954265
chr15	53378000	53379000	-3.950106528405368
chr15	53378100	53379100	-4.159872240438118
chr15	53378200	53379200	-4.939128051970254
chr15	53378300	53379300	-5.293515293962698
chr15	53378400	53379400	-5.0130684020896785
chr15	53378500	53379500	-4.300383521044813
chr15	53378600	53379600	-3.2933635820838525
chr15	53378700	53379700	-2.6935825867022047
chr15	53378800	53379800	-2.4629579030917297
chr15	53378900	53379900	-1.9848572808142628
chr15	53379000	53380000	-1.7417543610504485
chr15	53379100	53380100	-1.5027837069458083
chr15	53382500	53383500	-3.4002553837584437
chr15	53382600	53383600	-3.0916065979119267
chr15	53382700	53383700	-3.105028277964787
chr15	53382800	53383800	-2.874936044945682
chr15	53382900	53383900	-2.112074661090728
chr15	53383000	53384000	-2.1142849325728523
chr15	53383100	53384100	-2.2438122786080896
chr15	53383200	53384200	-1.1917746499177868
chr15	53383300	53384300	-0.8309227287355713
chr15	53383400	53384400	-1.0615065730193165
chr15	53383500	53384500	-0.561463091719916
chr15	53383600	53384600	-0.6592226944028418
chr15	53383700	53384700	-0.8463549299482065
chr15	53383800	53384800	-0.8535011840132557
chr15	53383900	53384900	-1.2688798941905326
chr15	53384000	53385000	-1.287460295239114
chr15	53384100	53385100	-1.1558025832628596
chr15	53384200	53385200	-1.4753359780398414
chr15	53384300	53385300	-2.0455072796508227
chr15	53384400	53385400	-2.010303974593632
chr15	53384500	53385500	-2.451429101583751
chr15	53384600	53385600	-2.4303920339539795
chr15	53384700	53385700	-2.7466274069322
chr15	53384800	53385800	-2.4788942405400647
chr15	53384900	53385900	-2.0739262260117206
chr15	53385000	53386000	-1.172614029199074
chr15	53385100	53386100	-2.4131521350920173
chr15	53385200	53386200	-2.4268538396174817
chr15	53385300	53386300	-2.746154120396315
chr15	53385400	53386400	-2.4953520524354458
chr15	53385500	53386500	-2.635816582730917
chr15	53385600	53386600	-2.441234299128797
chr15	53385700	53386700	-2.4483984691771927
chr15	53385800	53386800	-2.3247265877364494
chr15	53385900	53386900	-2.369447145625841
chr15	53386000	53387000	-2.7488616999697397
chr15	53386100	53387100	-0.9961775325085804
chr15	53386200	53387200	-1.2749471368962455
chr15	53386300	53387300	-0.3604949155517527
chr15	53386400	53387400	-0.8137952190352129
chr15	53386500	53387500	-2.0717621662402834
chr15	53386600	53387600	-2.0024502961979644
chr15	53386700	53387700	-1.3977430375505848
chr15	53386800	53387800	-1.5023439397111955
chr15	53386900	53387900	-1.5669909088318636
chr15	53387000	53388000	-1.847933547078587
chr15	53387100	53388100	-2.6421653308129613
chr15	53387200	53388200	-2.3048167024725204
chr15	53388500	53389500	-1.395188918993968
chr15	53388600	53389600	-1.2406596932465352
chr15	53388700	53389700	-1.8090794560831696
chr15	53388800	53389800	-2.461521022655865
chr15	53388900	53389900	-2.6571896639541603
chr15	53389000	53390000	-2.5647103772569295
chr15	53389100	53390100	-2.494301564330479
chr15	53389200	53390200	-2.614781299143812
chr15	53389300	53390300	-3.153223524437505
chr15	53389400	53390400	-2.7721601656528208
chr15	53389500	53390500	-2.7945019249319616
chr15	53389600	53390600	-2.9613320474071734
chr15	53389700	53390700	-2.1734128661038
chr15	53389800	53390800	-1.6561075225374713
chr15	53389900	53390900	-1.3621470973114618
chr15	53390000	53391000	-0.7470135710940367
chr15	53390100	53391100	-1.0251556785461284
chr15	53390200	53391200	-0.8044578680571642
chr15	53390300	53391300	-0.4110722710393168
chr15	53390400	53391400	-0.037964803798297836
chr15	53390500	53391500	-0.18756693009834624
chr15	53390600	53391600	-0.7012724344157529
chr15	53390700	53391700	-1.4074406594979127
chr15	53390800	53391800	-1.586501384974467
chr15	53390900	53391900	-1.078561535244925
chr15	53391000	53392000	-1.8449836096205499
chr15	53391100	53392100	-1.7155792675571615
chr15	53391200	53392200	-1.2324518433349303
chr15	53391300	53392300	-1.4742765363353991
chr15	53391400	53392400	-1.1047540332960817
chr15	53391500	53392500	-1.183618740148023
chr15	53391600	53392600	-0.453180860143595
chr15	53391700	53392700	-0.4843318147078173
chr15	53391800	53392800	0.20004938020461752
chr15	53391900	53392900	-0.3112122568056063
chr15	53392000	53393000	0.08386213112356153
chr15	53392100	53393100	-0.5648461707446898
chr15	53392200	53393200	-1.3830107634181492
chr15	53392300	53393300	-2.0300222964908268
chr15	53392400	53393400	-2.3186275997826726
chr15	53392500	53393500	-2.6109539683454512
chr15	53392600	53393600	-3.526857859323945
chr15	53392700	53393700	-3.4075105157786374
chr15	53392800	53393800	-3.7987954174981846
chr15	53392900	53393900	-4.214558048445952
chr15	53393000	53394000	-4.134739526741379
chr15	53393100	53394100	-3.2185740555327036
chr15	53393200	53394200	-2.941409629408989
chr15	53393300	53394300	-3.0470199691392237
chr15	53393400	53394400	-2.6920489170547315
chr15	53393500	53394500	-2.8954679348225723
chr15	53393600	53394600	-2.014864286652536
chr15	53393700	53394700	-1.7139192122147795
chr15	53393800	53394800	-1.6192269887647368
chr15	53393900	53394900	-1.16369121773817
chr15	53394000	53395000	-1.4452167175400479
chr15	53394100	53395100	-1.9399756808115949
chr15	53394200	53395200	-2.320949771358755
chr15	53394300	53395300	-1.3923478413987371
chr15	53394400	53395400	-2.255459221322273
chr15	53394500	53395500	-1.7661226629542681
chr15	53394600	53395600	-1.776103683607342
chr15	53394700	53395700	-2.009724336957326
chr15	53394800	53395800	-2.1411329550254594
chr15	53394900	53395900	-2.3056864788275684
chr15	53395000	53396000	-2.371846592150052
chr15	53395100	53396100	-2.603495045176544
chr15	53395200	53396200	-2.2251161677519824
chr15	53395300	53396300	-1.6956747429086576
chr15	53395400	53396400	-1.5134588143667564
chr15	53395500	53396500	-1.066169915729271
chr15	53395600	53396600	-0.9109662129049636
chr15	53395700	53396700	-0.4411309199891326
chr15	53395800	53396800	-0.30503018536373977
chr15	53395900	53396900	0.3236642896116539
chr15	53396000	53397000	0.15551006567855857
chr15	53396100	53397100	-0.059417145046556076
chr15	53396200	53397200	-0.2802566271421317
chr15	53396300	53397300	-0.2980694314660409
chr15	53396400	53397400	-0.3951237676736497
chr15	53396500	53397500	-0.850092957110658
chr15	53396600	53397600	-0.5159283184097647
chr15	53396700	53397700	-0.972647886755708
chr15	53396800	53397800	-1.5231368681143391
chr15	53396900	53397900	-2.2386673314163743
chr15	53397000	53398000	-2.0444946961107946
chr15	53397100	53398100	-1.4843219942304882
chr15	53397200	53398200	-1.4085490631806274
chr15	53397300	53398300	-1.8193320363094465
chr15	53397400	53398400	-1.7958126965362806
chr15	53397500	53398500	-1.7066980724983751
chr15	53397600	53398600	-2.6817544340654527
chr15	53397700	53398700	-2.0734923010350093
chr15	53397800	53398800	-2.192231682369504
chr15	53397900	53398900	-1.8085177870654559
chr15	53398000	53399000	-2.011924533939822
chr15	53398100	53399100	-1.9994186094694888
chr15	53398200	53399200	-1.7274032494395088
chr15	53398300	53399300	-2.083215365082652
chr15	53398400	53399400	-2.581248212624585
chr15	53398500	53399500	-2.837338085694165
chr15	53398600	53399600	-2.1716439728269643
chr15	53398700	53399700	-2.4733324169075024
chr15	53398800	53399800	-1.6165157540025594
chr15	53398900	53399900	-1.738100321843703
chr15	53399000	53400000	-1.6168613706287136
chr15	53399100	53400100	-1.8754654416177257
chr15	53399200	53400200	-2.518093867899168
chr15	53399300	53400300	-2.137520283878088
chr15	53399400	53400400	-1.6688536619013494
chr15	53399500	53400500	-1.16801784840158
chr15	53399600	53400600	-1.4226752841099386
chr15	53399700	53400700	-1.5888819771376226
chr15	53399800	53400800	-1.3069402706711069
chr15	53399900	53400900	-1.0540027643971608
chr15	53400000	53401000	-0.8763608986461452
chr15	53400100	53401100	-0.9814924187397202
chr15	53400200	53401200	-0.3222551737328782
chr15	53400300	53401300	-0.6820886380918784
chr15	53400400	53401400	-0.3675535954318467
chr15	53400500	53401500	-0.9360587214804492
chr15	53400600	53401600	-1.056780835687612
chr15	53400700	53401700	-0.9800851271490988
chr15	53400800	53401800	-1.8224928957546047
chr15	53400900	53401900	-2.2856505606090582
chr15	53401000	53402000	-2.52596658368634
chr15	53401100	53402100	-2.099404066292192
chr15	53401200	53402200	-2.507704872138995
chr15	53401300	53402300	-2.0163917772339066
chr15	53401700	53402700	-0.8613809524015166
chr15	53401800	53402800	-0.5317368820268019
chr15	53401900	53402900	-0.16747734654156046
chr15	53402000	53403000	0.34316350046678795
chr15	53402100	53403100	0.0544910311521532
chr15	53402200	53403200	0.2617848367846889
chr15	53402300	53403300	-0.5055660600652871
chr15	53402400	53403400	-0.479910347098981
chr15	53402500	53403500	-0.5618440086399508
chr15	53402600	53403600	-1.0591501046019158
chr15	53402700	53403700	-1.0673588096424491
chr15	53402800	53403800	-1.4777716058622832
chr15	53402900	53403900	-1.4990028887629807
chr15	53403000	53404000	-2.4510682808045363
chr15	53403100	53404100	-1.967749871231532
chr15	53403200	53404200	-2.409471175227764
chr15	53403300	53404300	-1.3453931811359918
chr15	53403400	53404400	-1.1853717661014762
chr15	53403500	53404500	-1.5607506726626128
chr15	53403600	53404600	-1.2914674107873498
chr15	53403700	53404700	-1.4236661867950031
chr15	53403800	53404800	-1.2681615960962458
chr15	53403900	53404900	-2.1207947024212657
chr15	53404000	53405000	-1.6100832451632507
chr15	53404100	53405100	-2.088057002501944
chr15	53404200	53405200	-1.9079844339960497
chr15	53404300	53405300	-2.3826506882536367
chr15	53404400	53405400	-2.3633032276375485
chr15	53404500	53405500	-1.0187826418744383
chr15	53404600	53405600	-1.1559464812160982
chr15	53404700	53405700	-0.7618775180785162
chr15	53404800	53405800	-0.6160473961482059
chr15	53404900	53405900	0.7642197547932843
chr15	53405000	53406000	0.3068291044898477
chr15	53405100	53406100	0.3654950653030047
chr15	53405200	53406200	-0.047109630004120516
chr15	53405300	53406300	-0.2159751616198811
chr15	53405400	53406400	-0.7510016096338387
chr15	53405500	53406500	-1.6761042686439367
chr15	53405600	53406600	-1.8967503706813569
chr15	53405700	53406700	-2.5343583676057166
chr15	53405800	53406800	-2.46374327907148
chr15	53405900	53406900	-2.906511398962365
chr15	53406000	53407000	-2.7348114989831696
chr15	53406100	53407100	-3.0780510758912647
chr15	53406200	53407200	-2.850660576331224
chr15	53406300	53407300	-2.8070254534667463
chr15	53407600	53408600	1.0783137011208803
chr15	53407700	53408700	0.6830044926723536
chr15	53407800	53408800	0.7737415796436274
chr15	53407900	53408900	0.9345085162041176
chr15	53408000	53409000	0.8528594825128114
chr15	53408100	53409100	0.6626831942700308
chr15	53408200	53409200	0.09587822511806224
chr15	53408300	53409300	-0.4685384910190326
chr15	53408400	53409400	-0.8504439033895491
chr15	53408500	53409500	-1.5557201627837178
chr15	53408600	53409600	-1.9646465907803563
chr15	53408700	53409700	-1.7318387955621524
chr15	53408800	53409800	-2.0382852496151456
chr15	53408900	53409900	-2.4555555014624044
chr15	53409000	53410000	-2.7312314721666358
chr15	53409100	53410100	-3.745438706857689
chr15	53409200	53410200	-3.7888186643707233
chr15	53409300	53410300	-3.223976959639251
chr15	53409400	53410400	-3.1691668270726145
chr15	53409500	53410500	-3.1781332693599547
chr15	53409600	53410600	-3.3366076188196603
chr15	53409700	53410700	-3.5072080753926653
chr15	53409800	53410800	-3.6333634066459206
chr15	53409900	53410900	-3.4459489542757726
chr15	53410000	53411000	-3.2953174103517844
chr15	53410100	53411100	-1.851408966919944
chr15	53410200	53411200	-0.7617890219364911
chr15	53410300	53411300	-0.16163865872710098
chr15	53410400	53411400	-1.1606232932596854
chr15	53410500	53411500	-1.3068996330727722
chr15	53410600	53411600	-0.656584509756164
chr15	53410700	53411700	-1.0662570133333518
chr15	53410800	53411800	-1.0595021242573766
chr15	53410900	53411900	-1.1775723643331848
chr15	53411000	53412000	-1.3363358332499093
chr15	53411100	53412100	-1.7190095408881838
chr15	53411200	53412200	-2.626114606298292
chr15	53411300	53412300	-3.180016358280188
chr15	53411400	53412400	-2.4679982236572457
chr15	53411500	53412500	-2.1520973551959663
chr15	53411600	53412600	-2.3283674349508106
chr15	53411700	53412700	-1.733503711677796
chr15	53411800	53412800	-1.9696330637036727
chr15	53411900	53412900	-2.4065343878975582
chr15	53412000	53413000	-2.5672800976895553
chr15	53412100	53413100	-2.322420688531141
chr15	53412200	53413200	-1.5321131149407492
chr15	53412300	53413300	-1.7119428567777841
chr15	53412400	53413400	-1.590517407858241
chr15	53412500	53413500	-1.8306300157082585
chr15	53412600	53413600	-2.0904683985862187
chr15	53412700	53413700	-2.305573490640372
chr15	53412800	53413800	-2.1162510801741625
chr15	53415800	53416800	-3.8596100939207134
chr15	53415900	53416900	-4.275929673079198
chr15	53416000	53417000	-4.498281811390862
chr15	53416100	53417100	-3.700677240189161
chr15	53416200	53417200	-3.2884996187167963
chr15	53416300	53417300	-2.9916012562412435
chr15	53416400	53417400	-4.080161037141175
chr15	53416500	53417500	-2.0939488334002525
chr15	53416600	53417600	-2.170265683399126
chr15	53416700	53417700	-1.9742014467110534
chr15	53416800	53417800	-2.2666045209228867
chr15	53416900	53417900	-2.5842283174491905
chr15	53417000	53418000	-2.8085098929960166
chr15	53417100	53418100	-2.5831110684889382
chr15	53417200	53418200	-3.4576383902421166
chr15	53417300	53418300	-3.810986547964711
chr15	53417400	53418400	-4.140159367351982
chr15	53417500	53418500	-3.8043061653362633
chr15	53417600	53418600	-3.5699039093315106
chr15	53417700	53418700	-3.5863383763692616
chr15	53417800	53418800	-3.723589197821803
chr15	53417900	53418900	-3.500599489049391
chr15	53418000	53419000	-2.8714185552721756
chr15	53418100	53419100	-3.0018094487679883
chr15	53418200	53419200	-2.3527086824704964
chr15	53418300	53419300	-1.656207082067946
chr15	53418400	53419400	-1.0538542823463224
chr15	53418500	53419500	-1.2024139859201348
chr15	53418600	53419600	-1.8777379130911087
chr15	53418700	53419700	-1.5957455497515929
chr15	53418800	53419800	-1.2850760728050228
chr15	53418900	53419900	-1.0838015891111257
chr15	53419000	53420000	-1.4723858838016255
chr15	53419100	53420100	-2.0091638341903786
chr15	53419200	53420200	-1.815265019003668
chr15	53419300	53420300	-1.8466155234175288
chr15	53419400	53420400	-2.3084060176744083
chr15	53419500	53420500	-2.8948237886526247
chr15	53419600	53420600	-2.289849577733336
chr15	53419700	53420700	-2.780877431932957
chr15	53419800	53420800	-2.683738707430728
chr15	53419900	53420900	-2.49095164009754
chr15	53420000	53421000	-2.6873849134922922
chr15	53420100	53421100	-1.897265294146233
chr15	53421100	53422100	-3.78615332348128
chr15	53421200	53422200	-3.043232489476732
chr15	53421300	53422300	-3.2026662552538068
chr15	53421400	53422400	-2.521415375691796
chr15	53421500	53422500	-2.826001972386569
chr15	53421600	53422600	-2.6701328523974066
chr15	53421700	53422700	-2.6650747881759846
chr15	53421800	53422800	-2.0539456291732465
chr15	53421900	53422900	-1.7378715120544008
chr15	53422000	53423000	-0.8390942254572634
chr15	53422100	53423100	-0.3232347346975396
chr15	53423800	53424800	-1.1602488929686499
chr15	53423900	53424900	-1.1257873063356976
chr15	53424000	53425000	-0.8052895686446356
chr15	53424100	53425100	-0.8589192464315242
chr15	53424200	53425200	-1.3164811219585402
chr15	53424300	53425300	-1.5130673650619877
chr15	53424400	53425400	-1.6720067598975896
chr15	53424500	53425500	-1.894512059745492
chr15	53424600	53425600	-1.3635917336477072
chr15	53424700	53425700	-0.9857719778426084
chr15	53424800	53425800	-1.4580458542042896
chr15	53424900	53425900	-1.4605323708983762
chr15	53425000	53426000	-2.050728468695947
chr15	53425100	53426100	-2.639796172324294
chr15	53425200	53426200	-2.6588548327737893
chr15	53425300	53426300	-2.518066024607211
chr15	53425400	53426400	-2.438416483568472
chr15	53425500	53426500	-2.266488757583607
chr15	53425600	53426600	-2.8612202682650425
chr15	53426200	53427200	-4.4047946191965215
chr15	53426300	53427300	-3.2555965214932363
chr15	53426400	53427400	-3.5815066840181022
chr15	53426500	53427500	-3.572539462523437
chr15	53426600	53427600	-3.479941508314476
chr15	53426700	53427700	-2.975298235137516
chr15	53426800	53427800	-3.2372760770553524
chr15	53426900	53427900	-3.823030130563146
chr15	53427000	53428000	-3.545017355993182
chr15	53427100	53428100	-3.0661064700014578
chr15	53427200	53428200	-3.4882915354711477
chr15	53427300	53428300	-4.1602810949618245
chr15	53427400	53428400	-3.9948835906572224
chr15	53427500	53428500	-4.216085912051814
chr15	53427600	53428600	-4.8264195865128965
chr15	53427700	53428700	-5.461355846380708
chr15	53427800	53428800	-5.127478324286387
chr15	53427900	53428900	-4.919194508174651
chr15	53428000	53429000	-4.524301689442886
chr15	53428100	53429100	-4.716879789748593
chr15	53428200	53429200	-4.4079423678413
chr15	53428300	53429300	-4.514962256060376
chr15	53428400	53429400	-4.681380002826908
chr15	53428500	53429500	-4.436690517932906
chr15	53428600	53429600	-3.78052503409623
chr15	53428700	53429700	-3.4169160049672103
chr15	53428800	53429800	-3.5177211318987816
chr15	53428900	53429900	-3.0850798250943536
chr15	53429000	53430000	-3.303874934416143
chr15	53429100	53430100	-3.3159453028739194
chr15	53429200	53430200	-3.0992505891846878
chr15	53429300	53430300	-2.689637763621204
chr15	53429400	53430400	-2.478899697198419
chr15	53429500	53430500	-2.857597561129884
chr15	53429600	53430600	-3.2658573430710787
chr15	53429700	53430700	-3.64350630844638
chr15	53429800	53430800	-3.727671071225424
chr15	53429900	53430900	-4.078472988411253
chr15	53430000	53431000	-4.420735224024116
chr15	53430100	53431100	-4.293454719456936
chr15	53430200	53431200	-4.4413128666016695
chr15	53430300	53431300	-5.113613899423033
chr15	53430400	53431400	-5.053007795223689
chr15	53430500	53431500	-5.161488157966451
chr15	53430600	53431600	-4.722991442640919
chr15	53430700	53431700	-3.876637779009642
chr15	53430800	53431800	-3.9974208285128463
chr15	53430900	53431900	-3.724170270851984
chr15	53431000	53432000	-3.6665459275564807
chr15	53431100	53432100	-3.388091709698359
chr15	53431200	53432200	-3.6314381825515087
chr15	53431300	53432300	-3.7681508684495872
chr15	53431400	53432400	-4.016866420680353
chr15	53431500	53432500	-4.180541089505511
chr15	53431600	53432600	-4.566514126281345
chr15	53431700	53432700	-5.4436597878522885
chr15	53431800	53432800	-5.559446315389472
chr15	53431900	53432900	-5.143342156110953
chr15	53432000	53433000	-4.671833360589004
chr15	53432100	53433100	-4.782824812772113
chr15	53432200	53433200	-4.29227998900492
chr15	53432300	53433300	-4.287328945650131
chr15	53432400	53433400	-3.7943056028602986
chr15	53432500	53433500	-3.3328907177884783
chr15	53432600	53433600	-3.137452625090124
chr15	53432700	53433700	-2.8447185243781727
chr15	53432800	53433800	-2.3260558934991096
chr15	53432900	53433900	-3.059647307125734
chr15	53433000	53434000	-3.052884900837106
chr15	53433100	53434100	-3.1901067361358657
chr15	53433200	53434200	-3.1973860833661933
chr15	53433300	53434300	-2.590453474896577
chr15	53433400	53434400	-2.822853995512036
chr15	53433500	53434500	-2.8892560533671734
chr15	53433600	53434600	-2.6747155581691247
chr15	53433700	53434700	-2.6976466804987327
chr15	53433800	53434800	-2.590841484450334
chr15	53433900	53434900	-1.9566063649563312
chr15	53434000	53435000	-2.4660168118813655
chr15	53434100	53435100	-2.7222252574345625
chr15	53434200	53435200	-1.8142060409447933
chr15	53434300	53435300	-1.8796877925596944
chr15	53434400	53435400	-2.0593414792830025
chr15	53434500	53435500	-1.7783596069972525
chr15	53434600	53435600	-1.7660821063665602
chr15	53434700	53435700	-1.4938119718539116
chr15	53434800	53435800	-1.5588592462198607
chr15	53435900	53436900	-2.8374057629384835
chr15	53436000	53437000	-2.436727354659922
chr15	53436100	53437100	-2.8430068420905785
chr15	53436200	53437200	-2.414895241842994
chr15	53436300	53437300	-2.016933033766525
chr15	53436400	53437400	-2.3083129958168342
chr15	53436500	53437500	-1.8790286665793776
chr15	53436600	53437600	-1.3062382042783285
chr15	53436700	53437700	-2.392468928696584
chr15	53436800	53437800	-2.413768109102325
chr15	53436900	53437900	-2.9611319937322245
chr15	53437000	53438000	-3.0689714813582287
chr15	53437100	53438100	-2.7581616439947485
chr15	53437200	53438200	-2.3526307680627903
chr15	53437300	53438300	-3.6710896928176053
chr15	53437400	53438400	-4.336266098857609
chr15	53437500	53438500	-4.4032324851483615
chr15	53437600	53438600	-4.4621111382595515
chr15	53437700	53438700	-4.055099660742202
chr15	53437800	53438800	-3.3221623427513967
chr15	53437900	53438900	-3.2242812590877032
chr15	53438000	53439000	-3.5421416485894945
chr15	53438100	53439100	-3.5319686816254516
chr15	53438200	53439200	-4.2189486041051385
chr15	53438300	53439300	-3.2671850109036984
chr15	53438400	53439400	-1.7710668132812932
chr15	53438500	53439500	-1.4764329175814008
chr15	53438600	53439600	-1.0615411861523547
chr15	53438700	53439700	-1.485236271462107
chr15	53438800	53439800	-2.9768816791758788
chr15	53439800	53440800	0.4664239752447457
chr15	53439900	53440900	0.04732197847726187
chr15	53440000	53441000	-0.744688281915067
chr15	53440100	53441100	-0.07448053628706959
chr15	53440200	53441200	-1.0661667332447442
chr15	53440300	53441300	-1.6751032213953596
chr15	53440400	53441400	-2.027533619805623
chr15	53440500	53441500	-2.353917436709489
chr15	53440600	53441600	-2.8520556407113795
chr15	53440700	53441700	-2.837422944046573
chr15	53440800	53441800	-3.190802478540986
chr15	53440900	53441900	-2.9577016621423584
chr15	53441000	53442000	-2.8280029869362355
chr15	53441100	53442100	-3.3265018323228266
chr15	53441200	53442200	-2.9661574804768907
chr15	53441300	53442300	-2.19150005414034
chr15	53441400	53442400	-2.5031152388896363
chr15	53441500	53442500	-1.6350322875723502
chr15	53441600	53442600	-0.8900769878937562
chr15	53441700	53442700	-0.9438895767666012
chr15	53441800	53442800	-1.834113459682737
chr15	53441900	53442900	-1.679233063450064
chr15	53442000	53443000	-2.2820239723052587
chr15	53442100	53443100	-2.18226855278078
chr15	53442200	53443200	-2.516702092926385
chr15	53442300	53443300	-2.912048021119439
chr15	53442400	53443400	-2.450234336247838
chr15	53442500	53443500	-3.2363269981879568
chr15	53442600	53443600	-4.13562024108131
chr15	53442700	53443700	-4.3078486705769485
chr15	53442800	53443800	-4.106339629070163
chr15	53442900	53443900	-4.423764616257642
chr15	53443000	53444000	-4.252899887054421
chr15	53443100	53444100	-4.522472458684839
chr15	53443200	53444200	-3.620997775461873
chr15	53443300	53444300	-3.6871700953838364
chr15	53443400	53444400	-3.866043759829527
chr15	53443500	53444500	-4.121624378620131
chr15	53443600	53444600	-3.36693329113103
chr15	53443700	53444700	-3.610321501924653
chr15	53443800	53444800	-2.7322045800077603
chr15	53443900	53444900	-1.7690121241368084
chr15	53444000	53445000	-1.4157167881475055
chr15	53444100	53445100	-1.0823665276761083
chr15	53444200	53445200	-1.2444715048178585
chr15	53444300	53445300	-0.8468437007154803
chr15	53444400	53445400	-0.27354474558716857
chr15	53444500	53445500	0.04360009492362602
chr15	53444600	53445600	0.10429915660830026
chr15	53444700	53445700	0.10099415500957797
chr15	53444800	53445800	-0.1433507663586131
chr15	53444900	53445900	-0.4782848242128688
chr15	53445000	53446000	-0.32803335360364044
chr15	53445100	53446100	-0.5544023528336792
chr15	53445200	53446200	-0.3425939614570656
chr15	53445300	53446300	-0.6141449431467431
chr15	53445400	53446400	-1.1593269746223045
chr15	53445500	53446500	-1.3646907865501146
chr15	53445600	53446600	-2.0220354101271143
chr15	53445700	53446700	-2.1025899199405007
chr15	53445800	53446800	-1.9676329417611864
chr15	53445900	53446900	-2.307587469476993
chr15	53446000	53447000	-2.4464341714258993
chr15	53446100	53447100	-2.335084335064664
chr15	53446200	53447200	-2.87890842417313
chr15	53446300	53447300	-3.219872435659263
chr15	53446400	53447400	-3.0965471599659344
chr15	53446500	53447500	-2.9514799104001788
chr15	53446600	53447600	-2.1710648849682945
chr15	53446700	53447700	-1.124214626869044
chr15	53446800	53447800	-2.0162626864050863
chr15	53446900	53447900	-2.311946310652392
chr15	53447000	53448000	-2.356456723426097
chr15	53447100	53448100	-2.152746105389047
chr15	53447200	53448200	-2.2731872161459763
chr15	53447300	53448300	-1.7540095935660769
chr15	53447400	53448400	-1.5718672962220128
chr15	53447500	53448500	-1.67444333782163
chr15	53447600	53448600	-2.0166746529717057
chr15	53447700	53448700	-2.456424694889635
chr15	53447800	53448800	-1.5788772785331702
chr15	53447900	53448900	-0.83122441076224
chr15	53448000	53449000	-1.0247377578917851
chr15	53448100	53449100	-0.7116016919608128
chr15	53448200	53449200	0.011840977303349851
chr15	53448300	53449300	-0.4681706031019087
chr15	53448400	53449400	-0.08243289288765969
chr15	53448500	53449500	0.07716543734452716
chr15	53448600	53449600	0.03768384247961367
chr15	53448700	53449700	-0.5735025828455266
chr15	53448800	53449800	-1.0483860274448151
chr15	53448900	53449900	-1.4112664099402252
chr15	53449000	53450000	-0.9358609361562555
chr15	53449100	53450100	-1.5402818093258306
chr15	53449200	53450200	-2.2738982798691936
chr15	53449300	53450300	-2.67967947743975
chr15	53449400	53450400	-2.894476818277728
chr15	53450400	53451400	-1.5268103036183422
chr15	53450500	53451500	-1.8202025691241197
chr15	53450600	53451600	-2.9309554160999562
chr15	53450700	53451700	-2.453760122917234
chr15	53450800	53451800	-2.1514332903023448
chr15	53450900	53451900	-2.044922012138351
chr15	53451000	53452000	-2.5787553380211468
chr15	53451100	53452100	-2.5205808966527234
chr15	53451200	53452200	-2.9183116950117003
chr15	53451300	53452300	-2.854130654159148
chr15	53451400	53452400	-2.406044759017045
chr15	53451500	53452500	-2.3562060128891336
chr15	53451600	53452600	-1.7379652193032007
chr15	53451700	53452700	-1.8634233530080544
chr15	53451800	53452800	-1.4439878053297368
chr15	53451900	53452900	-1.853014558780056
chr15	53452000	53453000	-1.237601098008782
chr15	53452100	53453100	-1.778702097533311
chr15	53452200	53453200	-1.5123244932791884
chr15	53452300	53453300	-1.6226772067508366
chr15	53452400	53453400	-2.164576463221295
chr15	53452500	53453500	-2.4003739951441214
chr15	53452600	53453600	-1.941782858333596
chr15	53452700	53453700	-2.544860508956246
chr15	53452800	53453800	-2.717860945198648
chr15	53452900	53453900	-1.9147166123249493
chr15	53453000	53454000	-2.109733044750057
chr15	53453100	53454100	-1.4690725964034483
chr15	53453200	53454200	-1.3090173626001247
chr15	53453300	53454300	-1.2105592360287218
chr15	53453400	53454400	-1.2207021411815606
chr15	53453500	53454500	-0.4818824424875447
chr15	53453600	53454600	-0.6186480443474258
chr15	53453700	53454700	-0.2315376462280128
chr15	53453800	53454800	-0.4943524426314601
chr15	53453900	53454900	-0.6141480702809728
chr15	53454000	53455000	-0.5709558567024979
chr15	53454100	53455100	-0.6911881476067394
chr15	53454200	53455200	-1.2357364682130652
chr15	53454300	53455300	-1.2160688003838132
chr15	53454400	53455400	-1.6482030737356703
chr15	53454500	53455500	-2.403815366402639
chr15	53454600	53455600	-2.3975865317027147
chr15	53454700	53455700	-2.1256536735032188
chr15	53454800	53455800	-2.13210223621396
chr15	53454900	53455900	-1.7611958900937712
chr15	53455000	53456000	-1.9522733329580428
chr15	53455100	53456100	-2.0601748412112366
chr15	53455200	53456200	-1.2813624291120698
chr15	53455300	53456300	-2.115746370931725
chr15	53455400	53456400	-1.8064989710781805
chr15	53455500	53456500	-1.4067706998080822
chr15	53455600	53456600	-1.6933756049885906
chr15	53455700	53456700	-1.6287994036137736
chr15	53455800	53456800	-1.7402713167139077
chr15	53455900	53456900	-2.5482516914133044
chr15	53456000	53457000	-3.359160824681698
chr15	53456100	53457100	-3.133804400812504
chr15	53456200	53457200	-3.393414145143628
chr15	53456300	53457300	-3.078538683712209
chr15	53456400	53457400	-2.9580105233357132
chr15	53456500	53457500	-3.3340324833352835
chr15	53456600	53457600	-3.3603114997398262
chr15	53456700	53457700	-3.864254401021201
chr15	53456800	53457800	-3.702435028033608
chr15	53456900	53457900	-3.628455190365355
chr15	53457000	53458000	-2.9513093761003817
chr15	53457100	53458100	-3.551244910948397
chr15	53457200	53458200	-3.349045239409132
chr15	53457300	53458300	-2.9874824942606497
chr15	53457400	53458400	-2.5590609498313963
chr15	53457500	53458500	-2.241433593449984
chr15	53457600	53458600	-1.6395964303052601
chr15	53457700	53458700	-1.2825769905698303
chr15	53457800	53458800	-1.0001576916136834
chr15	53457900	53458900	-0.5710204660101973
chr15	53458000	53459000	0.20477733450050356
chr15	53458100	53459100	0.5750659387369732
chr15	53458200	53459200	0.3165012104830479
chr15	53458300	53459300	0.8633353279071357
chr15	53458400	53459400	0.5937046216287528
chr15	53458500	53459500	-0.182914477175276
chr15	53458600	53459600	-0.6575661874408738
chr15	53458700	53459700	-0.8220752971083877
chr15	53458800	53459800	-0.6953556073700627
chr15	53458900	53459900	-1.29889803976025
chr15	53459000	53460000	-1.9987057631473968
chr15	53459100	53460100	-2.187159504266293
chr15	53459200	53460200	-2.359499613887432
chr15	53459300	53460300	-3.5469953046665967
chr15	53459400	53460400	-4.116721193855487
chr15	53459500	53460500	-3.28593452499597
chr15	53459600	53460600	-3.2164933491250047
chr15	53459700	53460700	-4.0791099871492404
chr15	53459800	53460800	-4.783554211280912
chr15	53459900	53460900	-4.082885030035239
chr15	53460000	53461000	-3.3797129836517654
chr15	53460100	53461100	-3.023242599336172
chr15	53461100	53462100	-2.624889004842393
chr15	53461200	53462200	-2.476863796662646
chr15	53461300	53462300	-2.3947359211194885
chr15	53461400	53462400	-2.3782189578770847
chr15	53461500	53462500	-2.5148749463806213
chr15	53461600	53462600	-2.842430574704587
chr15	53461700	53462700	-2.6195057641607837
chr15	53461800	53462800	-2.111801313387028
chr15	53461900	53462900	-1.281567654710715
chr15	53462000	53463000	-1.7405278607701231
chr15	53462100	53463100	-2.1269324150308364
chr15	53462200	53463200	-2.9824459244459782
chr15	53462300	53463300	-2.475819019533163
chr15	53462400	53463400	-2.2464915529580782
chr15	53462500	53463500	-2.472393146166285
chr15	53462600	53463600	-2.287423887097691
chr15	53462700	53463700	-1.58708833268528
chr15	53462800	53463800	-1.3685540583291516
chr15	53462900	53463900	-1.34736321661515
chr15	53463000	53464000	-1.6626865372075499
chr15	53463100	53464100	-1.4042711072330216
chr15	53463200	53464200	-1.090925131740934
chr15	53463300	53464300	-1.8218228122723736
chr15	53463400	53464400	-2.2634983841094938
chr15	53463500	53464500	-2.3588676127565096
chr15	53463600	53464600	-2.292485311655537
chr15	53463700	53464700	-3.256106816467881
chr15	53463800	53464800	-3.780893364073768
chr15	53463900	53464900	-3.394089938501206
chr15	53464000	53465000	-2.897903808805702
chr15	53464100	53465100	-3.4130804942204658
chr15	53464200	53465200	-2.922851069860437
chr15	53464300	53465300	-2.6140004039283857
chr15	53464400	53465400	-2.305309652007802
chr15	53464500	53465500	-1.9968296172797733
chr15	53464600	53465600	-1.3904345417691182
chr15	53464700	53465700	-1.0310022057575352
chr15	53464800	53465800	-0.96631919475327
chr15	53464900	53465900	-0.9194774231779732
chr15	53465000	53466000	-0.6999987823368679
chr15	53465100	53466100	-0.11277736558459894
chr15	53465200	53466200	-0.9128453560808631
chr15	53465300	53466300	-1.4962475665317607
chr15	53465400	53466400	-1.321910779220545
chr15	53465500	53466500	-0.9599545495340804
chr15	53465600	53466600	-1.3365586400725775
chr15	53465700	53466700	-1.3345596535574564
chr15	53465800	53466800	-1.7474837323719292
chr15	53465900	53466900	-2.725643846581012
chr15	53466000	53467000	-3.0621613752619417
chr15	53466100	53467100	-3.1850211930194616
chr15	53466200	53467200	-2.166560001356878
chr15	53466300	53467300	-1.5956770763802026
chr15	53466400	53467400	-2.002195931290197
chr15	53466500	53467500	-2.423319856054392
chr15	53466600	53467600	-2.7109063931730843
chr15	53466700	53467700	-2.4480938221472828
chr15	53466800	53467800	-1.8741344671123368
chr15	53466900	53467900	-1.086479653223014
chr15	53467000	53468000	-0.7068243174081935
chr15	53468100	53469100	-2.6152929013690054
chr15	53468200	53469200	-2.4424315614565058
chr15	53469200	53470200	-1.457421592601427
chr15	53469300	53470300	-1.7333203841811615
chr15	53469400	53470400	-1.6476668480139791
chr15	53469500	53470500	-1.7928384118787497
chr15	53469600	53470600	-1.9349853624590032
chr15	53469700	53470700	-1.9552044938056936
chr15	53469800	53470800	-1.8555357099551533
chr15	53469900	53470900	-1.7310193026838991
chr15	53470000	53471000	-1.909918559052365
chr15	53470100	53471100	-2.1219692430300805
chr15	53470200	53471200	-3.0723758379426767
chr15	53470300	53471300	-2.892426967509802
chr15	53470400	53471400	-3.1417584079005616
chr15	53470500	53471500	-3.6196033702720616
chr15	53470600	53471600	-4.090959931650296
chr15	53470700	53471700	-3.6454809775514256
chr15	53470800	53471800	-3.6965888153290933
chr15	53470900	53471900	-3.662262533082836
chr15	53471000	53472000	-3.109281932130984
chr15	53471100	53472100	-3.2455895860111164
chr15	53471200	53472200	-2.578341264665594
chr15	53471300	53472300	-2.7070805560025635
chr15	53471400	53472400	-2.5018895390161187
chr15	53471500	53472500	-1.5321806881839048
chr15	53472500	53473500	-1.5455769965086468
chr15	53472600	53473600	-2.1512854351391306
chr15	53472700	53473700	-2.1074707767756045
chr15	53472800	53473800	-1.5339448943960647
chr15	53472900	53473900	-0.5173494916629854
chr15	53473000	53474000	-0.04534278360102303
chr15	53473100	53474100	-0.361898840565696
chr15	53473200	53474200	-0.026461807217036733
chr15	53473300	53474300	0.5649843653388578
chr15	53473400	53474400	-0.04716161086883493
chr15	53473500	53474500	0.399727172427174
chr15	53473600	53474600	1.2500820725625417
chr15	53473700	53474700	0.5725546588194351
chr15	53473800	53474800	-0.16987856095858614
chr15	53473900	53474900	-0.92795039900696
chr15	53474000	53475000	-1.5495916606194824
chr15	53474100	53475100	-0.9874828163605881
chr15	53474200	53475200	-1.4151471566333338
chr15	53474300	53475300	-1.6298954365961196
chr15	53474400	53475400	-2.0628871293423754
chr15	53474500	53475500	-1.314600654348576
chr15	53474600	53475600	-1.7440803714391968
chr15	53475700	53476700	-1.992450278045349
chr15	53475800	53476800	-2.03151596314856
chr15	53475900	53476900	-2.1416086519658224
chr15	53476000	53477000	-1.4890616625956183
chr15	53476100	53477100	-1.4589586329187934
chr15	53476200	53477200	-1.4552592563610396
chr15	53476300	53477300	-1.9478893087802047
chr15	53476400	53477400	-2.354606584560045
chr15	53476500	53477500	-2.2453782282080907
chr15	53476600	53477600	-1.896613704676432
chr15	53476700	53477700	-1.2333173678494749
chr15	53476800	53477800	-1.0484719566547906
chr15	53476900	53477900	-1.3207459101929464
chr15	53477000	53478000	-1.2119335012081671
chr15	53477100	53478100	-1.5622477657570364
chr15	53477200	53478200	-0.984044946311038
chr15	53478300	53479300	-3.188966765307628
chr15	53478400	53479400	-2.630103403077245
chr15	53478500	53479500	-2.0061130865561783
chr15	53478600	53479600	-1.734030901562195
chr15	53478700	53479700	-1.4799353534841324
chr15	53478800	53479800	-0.8789334172620299
chr15	53478900	53479900	-0.8354325276776271
chr15	53479000	53480000	-0.47621793496382175
chr15	53479100	53480100	0.5918490141352277
chr15	53479200	53480200	0.2527398148403432
chr15	53479300	53480300	0.4364466123133753
chr15	53479400	53480400	0.7211464056389818
chr15	53479500	53480500	0.6020206109255747
chr15	53479600	53480600	0.471785008929915
chr15	53479700	53480700	0.5031117793753116
chr15	53479800	53480800	0.4877222579850705
chr15	53479900	53480900	0.8153351525779697
chr15	53480000	53481000	0.9011186522424272
chr15	53480100	53481100	1.29476513094416
chr15	53480200	53481200	0.27925319368890866
chr15	53480300	53481300	0.5581387927699325
chr15	53480400	53481400	-0.7735136303328334
chr15	53480500	53481500	-1.1184879931120304
chr15	53480600	53481600	-0.9719857412730692
chr15	53480700	53481700	-2.061858179362857
chr15	53480800	53481800	-2.4963941293114376
chr15	53480900	53481900	-3.3267578611022386
chr15	53481000	53482000	-3.7868361089936378
chr15	53481100	53482100	-3.7391675388140886
chr15	53481200	53482200	-3.0485399482273365
chr15	53481300	53482300	-3.35109131344284
chr15	53481400	53482400	-2.6157242175422137
chr15	53481500	53482500	-2.7205895850057757
chr15	53481600	53482600	-2.850654922343652
chr15	53481700	53482700	-2.5686284595957405
chr15	53481800	53482800	-2.4723112421166142
chr15	53481900	53482900	-2.1752300132776297
chr15	53482000	53483000	-1.52443163666001
chr15	53482100	53483100	-1.4538276063046982
chr15	53482200	53483200	-0.8733160782714939
chr15	53482300	53483300	-0.4820468916234903
chr15	53482400	53483400	-0.06598645953173654
chr15	53482500	53483500	0.2585315481690334
chr15	53482600	53483600	0.33559472572111976
chr15	53482700	53483700	1.0567957494154498
chr15	53482800	53483800	1.1388980282026375
chr15	53482900	53483900	0.7419558382971099
chr15	53483000	53484000	0.49006576000037483
chr15	53483100	53484100	-0.39432477765499935
chr15	53483200	53484200	-0.9492586355573268
chr15	53483300	53484300	-1.2189806412053257
chr15	53484500	53485500	-0.18923821147000905
chr15	53484600	53485600	-1.1218458819847068
chr15	53484700	53485700	-2.250189043602876
chr15	53484800	53485800	-2.5446932863694305
chr15	53484900	53485900	-1.6382445196775834
chr15	53485000	53486000	-2.2285512014672615
chr15	53485100	53486100	-1.9012370700438688
chr15	53485200	53486200	-1.2888703523466565
chr15	53485300	53486300	-0.7212617150413384
chr15	53485400	53486400	-0.6195580977472271
chr15	53485500	53486500	-1.377493901624532
chr15	53485600	53486600	-0.45002652336239535
chr15	53485700	53486700	-0.3014136654015057
chr15	53485800	53486800	-0.5266784778042568
chr15	53485900	53486900	-1.2679761937786471
chr15	53486000	53487000	-0.7612770848706386
chr15	53486100	53487100	-1.565114306905067
chr15	53486200	53487200	-1.975023897214752
chr15	53486300	53487300	-1.925736173777824
chr15	53486400	53487400	-1.440397667176836
chr15	53486500	53487500	-0.3193868881278667
chr15	53486600	53487600	-0.9689804596446838
chr15	53486700	53487700	-0.449959060220382
chr15	53486800	53487800	-0.5934340212573509
chr15	53486900	53487900	0.3446038745680561
chr15	53487000	53488000	-0.28054904722513724
chr15	53487100	53488100	0.2934936149194777
chr15	53487200	53488200	-0.024367569606946863
chr15	53487300	53488300	-0.6482600552512479
chr15	53487400	53488400	-0.7069833527047941
chr15	53487500	53488500	-1.456550405524373
chr15	53487600	53488600	-1.5948755379004875
chr15	53487700	53488700	-1.5531809672238752
chr15	53487800	53488800	-1.1893200800935149
chr15	53487900	53488900	-1.7052739174942002
chr15	53488000	53489000	-1.7422091529722648
chr15	53488100	53489100	-2.2954683819126243
chr15	53488200	53489200	-2.377396552722625
chr15	53488300	53489300	-2.4307862085721657
chr15	53488400	53489400	-2.1409924033134864
chr15	53488500	53489500	-1.6279459745050684
chr15	53488600	53489600	-1.449681800460455
chr15	53488700	53489700	-1.5508764121121246
chr15	53488800	53489800	-1.5181705633616542
chr15	53488900	53489900	-1.0102989885503892
chr15	53489000	53490000	-0.8198384495956655
chr15	53489100	53490100	-0.7391152856241404
chr15	53489200	53490200	-0.9425218205443472
chr15	53489300	53490300	-1.6533437076986766
chr15	53489400	53490400	-2.06019826828106
chr15	53489500	53490500	-2.7812167593507584
chr15	53489600	53490600	-2.825991885405273
chr15	53489700	53490700	-3.0940808716291586
chr15	53489800	53490800	-3.31252555666911
chr15	53489900	53490900	-3.962715458463565
chr15	53490000	53491000	-4.086928023478474
chr15	53490100	53491100	-4.144996872782727
chr15	53491600	53492600	-0.9098699372082428
chr15	53491700	53492700	-0.8685923007545369
chr15	53491800	53492800	-1.0611172321502964
chr15	53491900	53492900	-0.9427242701464478
chr15	53492000	53493000	-1.2934694953211172
chr15	53492100	53493100	-1.041150983148804
chr15	53492200	53493200	-1.5714273881348229
chr15	53492300	53493300	-1.8940454050132376
chr15	53492400	53493400	-1.8882128467003367
chr15	53492500	53493500	-1.163170096009929
chr15	53492600	53493600	-1.0672297457196598
chr15	53492700	53493700	-1.350377128933277
chr15	53492800	53493800	-1.2691034896076452
chr15	53492900	53493900	-1.3818031436246747
chr15	53493000	53494000	-0.8973099467362714
chr15	53493100	53494100	-0.9993757658924488
chr15	53493200	53494200	-0.5639267577997682
chr15	53493300	53494300	-0.4145482159477952
chr15	53493400	53494400	-0.7287392225461
chr15	53493500	53494500	-0.8459522240469803
chr15	53493600	53494600	-1.874806121494548
chr15	53493700	53494700	-3.0262074315095733
chr15	53493800	53494800	-2.1730344599591183
chr15	53500900	53501900	-2.3224401269758075
chr15	53501000	53502000	-3.3281566945637273
chr15	53501100	53502100	-3.902342102289832
chr15	53501200	53502200	-3.5692618015062814
chr15	53501300	53502300	-3.9002923558886082
chr15	53501400	53502400	-3.311559823434044
chr15	53501500	53502500	-3.407988593363448
chr15	53501600	53502600	-3.2272674630933773
chr15	53501700	53502700	-2.4851386475085686
chr15	53501800	53502800	-3.15245012574384
chr15	53501900	53502900	-3.2079189212914447
chr15	53502000	53503000	-2.9077004568971034
chr15	53502100	53503100	-2.763134303448643
chr15	53502200	53503200	-2.2702679232403136
chr15	53502300	53503300	-1.6212156675918898
chr15	53502400	53503400	-2.318343590947914
chr15	53502500	53503500	-2.3872082134484924
chr15	53502600	53503600	-2.4436810887738107
chr15	53502700	53503700	-2.2774913653973425
chr15	53502800	53503800	-1.9922323423205608
chr15	53502900	53503900	-1.8147605047597344
chr15	53503000	53504000	-1.618738374743927
chr15	53503100	53504100	-1.6498559380739468
chr15	53503200	53504200	-2.2130440719154434
chr15	53503300	53504300	-2.503995987069389
chr15	53503400	53504400	-1.7656631681207864
chr15	53503500	53504500	-1.6323122251156101
chr15	53503600	53504600	-1.2806475294421993
chr15	53503700	53504700	-1.273507640413206
chr15	53503800	53504800	-1.3092330331805129
chr15	53503900	53504900	-2.0370932198974843
chr15	53504000	53505000	-2.599070175061775
chr15	53504100	53505100	-3.1204121902864443
chr15	53504200	53505200	-2.851353590207578
chr15	53504300	53505300	-2.9609492039601992
chr15	53504400	53505400	-3.174369969573136
chr15	53504500	53505500	-3.0766748509047157
chr15	53504600	53505600	-3.2080373162701776
chr15	53504700	53505700	-3.5639127954358854
chr15	53504800	53505800	-3.466454399411786
chr15	53504900	53505900	-3.436918053811525
chr15	53505000	53506000	-3.4421425683279834
chr15	53505100	53506100	-3.088705106937972
chr15	53505200	53506200	-3.3092721574101804
chr15	53505300	53506300	-3.1409442385095763
chr15	53505400	53506400	-2.9268504271681133
chr15	53505500	53506500	-2.6076742254926804
chr15	53505600	53506600	-2.2933497770291966
chr15	53507000	53508000	-1.4281062811988445
chr15	53507100	53508100	-1.9818618908744488
chr15	53507200	53508200	-2.068070487371677
chr15	53508400	53509400	-1.9566084189857609
chr15	53508500	53509500	-2.2845406898933955
chr15	53508600	53509600	-1.2243543206987044
chr15	53508700	53509700	-1.6405976076664217
chr15	53508800	53509800	-1.9294328466208168
chr15	53508900	53509900	-1.1876045044105823
chr15	53509000	53510000	-0.5776999612343275
chr15	53509100	53510100	-0.5953618657946835
chr15	53509200	53510200	-1.6510349098320327
chr15	53509300	53510300	-0.9840085276623796
chr15	53509400	53510400	-1.4223249159253597
chr15	53509500	53510500	-1.1068829898606842
chr15	53509600	53510600	-0.9379863140350124
chr15	53509700	53510700	-1.1697157532061255
chr15	53509800	53510800	-0.726159942802445
chr15	53509900	53510900	-1.107415791605061
chr15	53510000	53511000	-1.3659302347678903
chr15	53510100	53511100	-1.4320997181132582
chr15	53510200	53511200	-1.0241818235739246
chr15	53510300	53511300	-1.0602515934062904
chr15	53510400	53511400	-1.4818367716144194
chr15	53510500	53511500	-1.5624601005935783
chr15	53510600	53511600	-1.5406962630080905
chr15	53510700	53511700	-1.4712224762731332
chr15	53510800	53511800	-1.5050727801563049
chr15	53510900	53511900	-1.4586987072452922
chr15	53511000	53512000	-2.074143820397242
chr15	53511100	53512100	-1.9209165516287696
chr15	53511200	53512200	-1.5608433556743369
chr15	53511300	53512300	-1.6691201806368283
chr15	53511400	53512400	-1.5971352643207943
chr15	53511500	53512500	-1.5671140317003578
chr15	53511600	53512600	-1.3064934405263016
chr15	53512700	53513700	-0.2515941618509993
chr15	53512800	53513800	-0.10847040747154872
chr15	53512900	53513900	-0.3872772714697344
chr15	53513000	53514000	-0.08255314716159644
chr15	53513100	53514100	-0.03274941683682967
chr15	53513200	53514200	-0.5194177848633277
chr15	53513300	53514300	-1.390722091028794
chr15	53513400	53514400	-1.1884386092995791
chr15	53513500	53514500	-1.2565252129135374
chr15	53513600	53514600	-1.4428287911348348
chr15	53513700	53514700	-1.939821668450164
chr15	53513800	53514800	-2.4800257779328074
chr15	53513900	53514900	-2.5986548362222184
chr15	53514000	53515000	-2.944422096773119
chr15	53515200	53516200	-0.9925942619947706
chr15	53515300	53516300	-2.1624849813063607
chr15	53515400	53516400	-1.7644605352599156
chr15	53515500	53516500	-2.755718012933706
chr15	53515600	53516600	-3.193813639355715
chr15	53515700	53516700	-3.3646954647320384
chr15	53515800	53516800	-3.989265182094024
chr15	53515900	53516900	-4.1807723492456965
chr15	53516000	53517000	-3.7519008654733987
chr15	53516100	53517100	-4.095064367568032
chr15	53516200	53517200	-3.0175689311280136
chr15	53516300	53517300	-2.5552412435536613
chr15	53516400	53517400	-2.9987557101240148
chr15	53516500	53517500	-2.2073437118697607
chr15	53516600	53517600	-2.0203782195564006
chr15	53516700	53517700	-1.648988159762378
chr15	53516800	53517800	-0.9149045899352783
chr15	53516900	53517900	-0.4258087749521992
chr15	53517000	53518000	-0.39076998930725887
chr15	53517100	53518100	-0.4797272301375248
chr15	53517200	53518200	-0.843742924024629
chr15	53517300	53518300	-0.3158433221582437
chr15	53517400	53518400	-0.2091017705939521
chr15	53517500	53518500	-0.27672718833650994
chr15	53517600	53518600	0.5420621165151701
chr15	53517700	53518700	0.42246543131612396
chr15	53517800	53518800	0.2013387686013637
chr15	53517900	53518900	0.09348033600361633
chr15	53518000	53519000	0.19019641349996774
chr15	53518100	53519100	-0.017300888333069038
chr15	53518200	53519200	-0.10596336623372336
chr15	53518300	53519300	-0.13573134658449892
chr15	53518400	53519400	0.042458957469421695
chr15	53518500	53519500	-0.4034320295444704
chr15	53518600	53519600	-0.8236593428348464
chr15	53518700	53519700	-0.9619104540501832
chr15	53518800	53519800	-1.1352834856603131
chr15	53518900	53519900	-1.383293406669508
chr15	53519000	53520000	-1.5419536351939664
chr15	53519100	53520100	-1.1726548826600685
chr15	53519200	53520200	-0.9945990914713004
chr15	53519300	53520300	-1.3076680579096738
chr15	53519400	53520400	-1.6023470488262537
chr15	53519500	53520500	-1.4998510564559642
chr15	53519600	53520600	-2.263055863288344
chr15	53519700	53520700	-1.8043873020023682
chr15	53519800	53520800	-1.4540879921885916
chr15	53519900	53520900	-0.6734416722539254
chr15	53520000	53521000	-1.1108637256806166
chr15	53520100	53521100	-0.647933293528871
chr15	53520200	53521200	-0.2573193282908888
chr15	53520300	53521300	-0.5012086639607418
chr15	53520400	53521400	-0.8766273526938646
chr15	53520500	53521500	-0.9479451913677734
chr15	53520600	53521600	-0.6291934475298379
chr15	53520700	53521700	-0.7050030383007349
chr15	53520800	53521800	-0.7678645498659366
chr15	53520900	53521900	-0.7370632482433686
chr15	53521000	53522000	-0.777999987967261
chr15	53521100	53522100	-1.3173987631329804
chr15	53521200	53522200	-1.5204431267851581
chr15	53521300	53522300	-1.04095421471677
chr15	53521400	53522400	-0.3301602653578453
chr15	53521500	53522500	-0.2884085849465879
chr15	53521600	53522600	0.042634227497620435
chr15	53521700	53522700	0.08806950676784223
chr15	53521800	53522800	0.4314149490892167
chr15	53521900	53522900	-0.2944168094956889
chr15	53522000	53523000	0.1195758687099853
chr15	53522100	53523100	0.493933360681988
chr15	53522200	53523200	0.17971484727693685
chr15	53522300	53523300	-0.27063880238655785
chr15	53522400	53523400	-1.01446904467425
chr15	53522500	53523500	-1.0174810434938273
chr15	53522600	53523600	-1.2329591681764216
chr15	53522700	53523700	-1.1404370317534454
chr15	53522800	53523800	-1.1823175686445548
chr15	53522900	53523900	-0.5853591416614348
chr15	53523000	53524000	-0.5781668321057876
chr15	53523100	53524100	-0.8285130448681264
chr15	53523200	53524200	-0.6544395178186267
chr15	53523300	53524300	-0.4086751027913175
chr15	53523400	53524400	0.3552742645732257
chr15	53523500	53524500	0.5740534318145694
chr15	53524700	53525700	0.9483125484522672
chr15	53524800	53525800	0.2792715035036464
chr15	53524900	53525900	0.4769847045717071
chr15	53525000	53526000	0.6418654127629817
chr15	53525100	53526100	1.0675092041764191
chr15	53525200	53526200	0.6887984853160511
chr15	53525300	53526300	0.11851594928495042
chr15	53525400	53526400	0.1629962109286255
chr15	53525500	53526500	0.16097048300517308
chr15	53525600	53526600	0.0064165122397946755
chr15	53525700	53526700	-0.7869607956819714
chr15	53525800	53526800	-0.4303301271005592
chr15	53525900	53526900	-0.8169330665698381
chr15	53526000	53527000	-0.49598938152524835
chr15	53526100	53527100	-0.5964748479438559
chr15	53526200	53527200	-0.5349436897313808
chr15	53526300	53527300	0.03623791569087012
chr15	53526400	53527400	-0.7524267848560786
chr15	53526500	53527500	-0.634570679739481
chr15	53526600	53527600	-0.5388584503289077
chr15	53526700	53527700	-0.0911379498867991
chr15	53526800	53527800	0.01616949783599661
chr15	53526900	53527900	-0.12792916157519565
chr15	53527000	53528000	-0.45073531946883266
chr15	53527100	53528100	-0.7015020137326313
chr15	53527200	53528200	0.05966304443806907
chr15	53527300	53528300	-0.19712649969519253
chr15	53527400	53528400	-0.21763958316563864
chr15	53527500	53528500	-0.8124125534657344
chr15	53527600	53528600	-0.4891990359775033
chr15	53527700	53528700	-0.3698429592107653
chr15	53527800	53528800	-0.3403112048256148
chr15	53527900	53528900	-0.16013069926695747
chr15	53528000	53529000	-0.24291345913648094
chr15	53528100	53529100	-0.20696476466013092
chr15	53530000	53531000	-1.664132509069337
chr15	53530100	53531100	-1.3543977508185492
chr15	53530200	53531200	-1.182319113247492
chr15	53530300	53531300	-0.9694598259085674
chr15	53530400	53531400	-0.9225538888795446
chr15	53530500	53531500	-1.0215901819492779
chr15	53530600	53531600	-1.1605686896825402
chr15	53530700	53531700	-1.4143739663267465
chr15	53530800	53531800	-0.8510344327657492
chr15	53530900	53531900	-0.4848824703374706
chr15	53531000	53532000	-0.3118021588269244
chr15	53531100	53532100	-0.4548959612179991
chr15	53531200	53532200	-0.8661107348944078
chr15	53531300	53532300	-0.7033816853582471
chr15	53531400	53532400	-0.822179894538472
chr15	53531500	53532500	-0.395683806088901
chr15	53531600	53532600	-0.4962775566679555
chr15	53531700	53532700	-0.918768611067487
chr15	53531800	53532800	-1.0071132055416263
chr15	53531900	53532900	-0.4114107699001624
chr15	53532000	53533000	-0.11178540851366722
chr15	53532100	53533100	-0.4776973577326458
chr15	53532200	53533200	-0.8835152864440754
chr15	53532300	53533300	-1.2722656398806402
chr15	53532400	53533400	-1.2719408100681564
chr15	53532500	53533500	-1.5690705962551907
chr15	53532600	53533600	-1.152413298681436
chr15	53532700	53533700	-0.9126052328334447
chr15	53532800	53533800	-1.0842966485862422
chr15	53532900	53533900	-1.447991100117494
chr15	53533000	53534000	-1.5218311938911426
chr15	53533100	53534100	-1.4599723051235918
chr15	53533200	53534200	-0.6321257673988973
chr15	53533300	53534300	-1.3851367460412756
chr15	53533400	53534400	-1.7776434817785791
chr15	53533500	53534500	-1.6684201589382803
chr15	53533600	53534600	-1.921344083622108
chr15	53533700	53534700	-1.521951724556498
chr15	53533800	53534800	-0.9935163145543292
chr15	53533900	53534900	-1.036462269176584
chr15	53534000	53535000	-1.1234388927672019
chr15	53534100	53535100	-1.6807471931416809
chr15	53534200	53535200	-2.023216695366687
chr15	53534300	53535300	-1.4242835871026207
chr15	53534400	53535400	-0.9478985985746724
chr15	53534500	53535500	-0.8515685784957959
chr15	53534600	53535600	-0.6348478967000751
chr15	53534700	53535700	-1.4299074598469366
chr15	53534800	53535800	-2.2165141425001558
chr15	53534900	53535900	-1.8641507466451737
chr15	53535000	53536000	-1.820857295861846
chr15	53535100	53536100	-0.8177585661488053
chr15	53535200	53536200	-0.7358353597254871
chr15	53535300	53536300	-0.20412794635357528
chr15	53535400	53536400	-0.2931383700822427
chr15	53535500	53536500	-0.8408883510758743
chr15	53535600	53536600	-1.230121078783083
chr15	53535700	53536700	-0.3990346851638372
chr15	53535800	53536800	-0.4936892899764053
chr15	53535900	53536900	-0.9896946290457844
chr15	53536000	53537000	-0.9068973126145963
chr15	53536100	53537100	-1.5093992152546123
chr15	53536200	53537200	-1.8259056235719489
chr15	53536300	53537300	-2.5856343101080084
chr15	53536400	53537400	-2.5420754827530336
chr15	53536500	53537500	-2.0916572196090852
chr15	53536600	53537600	-2.1978606002506926
chr15	53536700	53537700	-2.2345233082941234
chr15	53536800	53537800	-1.69818171366083
chr15	53536900	53537900	-1.924839081774222
chr15	53537000	53538000	-2.0534454584853097
chr15	53537100	53538100	-1.5846458762205906
chr15	53537200	53538200	-1.1424144657420527
chr15	53537300	53538300	-0.6201792568215095
chr15	53537400	53538400	-0.5355795570288779
chr15	53537500	53538500	-0.4712898972010878
chr15	53537600	53538600	0.14317707796865178
chr15	53537700	53538700	-0.7828487416788242
chr15	53537800	53538800	-1.3933089981926925
chr15	53537900	53538900	-1.8332892119130064
chr15	53538000	53539000	-3.392792143723612
chr15	53538100	53539100	-3.467782562583928
chr15	53538200	53539200	-4.237925535959383
chr15	53538300	53539300	-3.968634940364828
chr15	53538400	53539400	-3.19051383927378
chr15	53538500	53539500	-3.1294138828679365
chr15	53538600	53539600	-2.7180607526868266
chr15	53538700	53539700	-2.9586661085091635
chr15	53538800	53539800	-3.195643093391696
chr15	53538900	53539900	-2.7878178428616747
chr15	53539000	53540000	-1.976196298578701
chr15	53539100	53540100	-2.6973488468951152
chr15	53539200	53540200	-1.9098346380956344
chr15	53539300	53540300	-2.0111746960856096
chr15	53539400	53540400	-2.9951248634946714
chr15	53539500	53540500	-2.817617718263911
chr15	53539600	53540600	-3.5210251373976664
chr15	53539700	53540700	-3.957414522823706
chr15	53539800	53540800	-4.584479611577125
chr15	53539900	53540900	-5.26984798584245
chr15	53540000	53541000	-7.349942536825415
chr15	53540100	53541100	-8.273544106868101
chr15	53540200	53541200	-9.00810034255808
chr15	53540300	53541300	-9.462052448776767
chr15	53547500	53548500	0.1973859867943692
chr15	53547600	53548600	0.043521037847233726
chr15	53547700	53548700	-0.39327810166680094
chr15	53547800	53548800	-0.32394447904288026
chr15	53547900	53548900	-0.7021062667643722
chr15	53548000	53549000	-1.356992275683514
chr15	53548100	53549100	-1.080663264122932
chr15	53548200	53549200	-0.7343250103054596
chr15	53548300	53549300	-1.1707664555388808
chr15	53548400	53549400	-1.1148710461544078
chr15	53548500	53549500	-1.2620343951524655
chr15	53548600	53549600	-0.9284939065589484
chr15	53548700	53549700	-1.1153656235859477
chr15	53548800	53549800	-1.0684147294168622
chr15	53548900	53549900	-1.0003412398477358
chr15	53549000	53550000	-0.6923704814696358
chr15	53549100	53550100	-1.0675237876154895
chr15	53549200	53550200	-0.817702938817668
chr15	53549300	53550300	-0.3067688273184607
chr15	53549400	53550400	-1.0502423986996758
chr15	53549500	53550500	-0.7572537327699803
chr15	53549600	53550600	-1.0439952531531755
chr15	53549700	53550700	-1.1325255919499941
chr15	53549800	53550800	-1.0333405496318273
chr15	53549900	53550900	-1.0657487405661066
chr15	53550000	53551000	-0.8689834466685673
chr15	53550100	53551100	-1.281560437737397
chr15	53550200	53551200	-2.196972485589733
chr15	53550300	53551300	-2.0333479674281065
chr15	53550400	53551400	-1.53270732593281
chr15	53550500	53551500	-2.055524061229091
chr15	53550600	53551600	-2.613135307948418
chr15	53550700	53551700	-2.5954063798802576
chr15	53550800	53551800	-2.7338235829464868
chr15	53550900	53551900	-1.9579178363266143
chr15	53551000	53552000	-2.0766135910571886
chr15	53551100	53552100	-1.4889194197682554
chr15	53551200	53552200	-1.1188479012636674
chr15	53551300	53552300	-1.1275943143087437
chr15	53551400	53552400	-1.0603197259562809
chr15	53551500	53552500	-0.6439203322876051
chr15	53551600	53552600	0.27957732953768577
chr15	53551700	53552700	0.6018514119596496
chr15	53551800	53552800	-0.4540403077707969
chr15	53551900	53552900	-1.0179830095065283
chr15	53552000	53553000	-0.40200514924992015
chr15	53552100	53553100	-0.5718482329511183
chr15	53552200	53553200	-0.5710304148603198
chr15	53552300	53553300	-0.6368993193479903
chr15	53552400	53553400	-0.6407669226522409
chr15	53552500	53553500	-0.9073445503868336
chr15	53552600	53553600	-0.8503415291401474
chr15	53552700	53553700	-0.868468160782714
chr15	53552800	53553800	-0.4467944694717285
chr15	53552900	53553900	-0.3177509409440192
chr15	53553000	53554000	-0.8103696582280381
chr15	53553100	53554100	-0.6426304736338841
chr15	53553200	53554200	-0.5257756597578728
chr15	53553300	53554300	-0.9229553701280536
chr15	53554200	53555200	-1.4454457551611166
chr15	53554300	53555300	-2.1795404959934426
chr15	53554400	53555400	-2.020090213169232
chr15	53554500	53555500	-2.647692506878683
chr15	53554600	53555600	-2.165530526016977
chr15	53554700	53555700	-1.8375030893167936
chr15	53554800	53555800	-2.2041505464173
chr15	53554900	53555900	-2.1104537014668603
chr15	53555000	53556000	-2.42473242234838
chr15	53555100	53556100	-2.910963758829614
chr15	53555200	53556200	-1.9109745707775447
chr15	53555300	53556300	-1.4358938568944395
chr15	53555400	53556400	-1.387027137195802
chr15	53555500	53556500	-0.2909272502008158
chr15	53556800	53557800	-1.2648051559342814
chr15	53556900	53557900	-1.37753577762804
chr15	53557000	53558000	-1.3146246410363898
chr15	53557100	53558100	-1.0208148546034206
chr15	53557200	53558200	-1.2795300718076117
chr15	53557300	53558300	-1.1996352128932972
chr15	53557400	53558400	-1.2844453894708536
chr15	53557500	53558500	-1.2422408546775126
chr15	53557600	53558600	-1.5625962028675378
chr15	53557700	53558700	-0.8763432221969841
chr15	53557800	53558800	-0.609649429833942
chr15	53558500	53559500	-2.4760544627650907
chr15	53558600	53559600	-2.2349196944687275
chr15	53558700	53559700	-2.1806366675192104
chr15	53558800	53559800	-1.9618967437083736
chr15	53558900	53559900	-1.1386179053314185
chr15	53559000	53560000	-1.3369526928157354
chr15	53559100	53560100	-1.806871999400532
chr15	53559200	53560200	-2.2474890560103042
chr15	53559300	53560300	-1.9374488660246376
chr15	53559400	53560400	-1.1568627792138
chr15	53559500	53560500	-0.577840854429843
chr15	53559600	53560600	-0.18067668511535773
chr15	53559700	53560700	-0.23875261564611625
chr15	53559800	53560800	-0.2866042788535777
chr15	53559900	53560900	-0.8691191390374597
chr15	53560000	53561000	-0.6102300791858535
chr15	53560100	53561100	-0.11581387623159445
chr15	53560200	53561200	0.37570183869931145
chr15	53560300	53561300	0.2310125534625096
chr15	53560400	53561400	-0.3272223644268389
chr15	53560500	53561500	-0.4390094109957604
chr15	53560600	53561600	-0.9716267009422748
chr15	53560700	53561700	-0.3896007602879116
chr15	53560800	53561800	-0.42430064937085976
chr15	53560900	53561900	-0.8893045099249094
chr15	53561000	53562000	-0.8183741062052285
chr15	53561100	53562100	-1.1586541964377284
chr15	53561200	53562200	-1.3298938692198663
chr15	53561300	53562300	-1.5624915844091642
chr15	53561400	53562400	-1.7466359520061323
chr15	53561500	53562500	-1.2000933109640646
chr15	53561600	53562600	-0.9208969417922293
chr15	53561700	53562700	-1.2296587957879297
chr15	53561800	53562800	-1.3660218872976695
chr15	53561900	53562900	-0.6083819935564279
chr15	53562000	53563000	-0.7597928441671734
chr15	53562100	53563100	0.0398511180835428
chr15	53562200	53563200	-0.06437274758436788
chr15	53562300	53563300	-0.2609586176392914
chr15	53562400	53563400	-0.6306616765126837
chr15	53562500	53563500	-0.7788059015673621
chr15	53562600	53563600	-1.1732311454598754
chr15	53562700	53563700	-1.5711342366547945
chr15	53562800	53563800	-1.41403515395731
chr15	53562900	53563900	-1.7759185853926045
chr15	53563000	53564000	-1.605655593719141
chr15	53563100	53564100	-1.9752140943356795
chr15	53563200	53564200	-1.7272859026931884
chr15	53563300	53564300	-1.030640905182928
chr15	53563400	53564400	-0.339573286805298
chr15	53563500	53564500	-0.4195773423919333
chr15	53563600	53564600	0.21701371461235114
chr15	53563700	53564700	0.491667847555944
chr15	53563800	53564800	0.5467426167612486
chr15	53563900	53564900	0.9972291595053868
chr15	53564000	53565000	0.9657699715920286
chr15	53564100	53565100	0.3579819179578285
chr15	53564200	53565200	-0.008012566183169258
chr15	53564300	53565300	-0.5823542524905115
chr15	53564400	53565400	-0.8308680288389857
chr15	53564500	53565500	-0.7902948916009959
chr15	53564600	53565600	-1.2594044120434758
chr15	53564700	53565700	-1.3885758055939807
chr15	53564800	53565800	-1.464839659335654
chr15	53564900	53565900	-1.2468288506530116
chr15	53565000	53566000	-1.443796698474727
chr15	53565100	53566100	-0.4291552360104732
chr15	53565200	53566200	0.08883160755441775
chr15	53565300	53566300	0.7421307505410443
chr15	53565400	53566400	1.8518463496230275
chr15	53565500	53566500	2.3212742874444228
chr15	53565600	53566600	2.3000832916098406
chr15	53565700	53566700	2.059278118292493
chr15	53565800	53566800	2.283045195151859
chr15	53565900	53566900	1.5326712266181062
chr15	53566000	53567000	1.6793786810145646
chr15	53566100	53567100	0.753764021417029
chr15	53566200	53567200	0.29467697881573346
chr15	53566300	53567300	0.08480887866783376
chr15	53566400	53567400	-0.6257118699529254
chr15	53566500	53567500	-0.948939183122396
chr15	53566600	53567600	-1.1879365771675914
chr15	53566700	53567700	-0.9265009379827616
chr15	53566800	53567800	-1.1603545080339843
chr15	53566900	53567900	-0.9475912323225464
chr15	53567000	53568000	-1.138642722960955
chr15	53567100	53568100	-0.18585753206526248
chr15	53568100	53569100	0.9142897540643355
chr15	53568200	53569200	0.8212203477722267
chr15	53568300	53569300	1.0160065270472127
chr15	53568400	53569400	0.4595594006038283
chr15	53568500	53569500	0.2453997941390424
chr15	53568600	53569600	0.4841373372146516
chr15	53568700	53569700	0.2413054704344047
chr15	53568800	53569800	-0.8175833705762512
chr15	53568900	53569900	-0.41056403104575306
chr15	53569000	53570000	-0.5853695807039893
chr15	53569100	53570100	-0.5354706521605841
chr15	53569200	53570200	-1.1787717439830403
chr15	53569300	53570300	-1.4065784360140274
chr15	53569400	53570400	-1.3408349611873436
chr15	53569500	53570500	-1.5406981888150937
chr15	53569600	53570600	-1.9272855418169168
chr15	53570300	53571300	-0.7574186150281376
chr15	53570400	53571400	-0.6786949080639062
chr15	53570500	53571500	-0.09471792487709904
chr15	53570600	53571600	-0.4851736617137855
chr15	53570700	53571700	-0.5495946402008474
chr15	53570800	53571800	0.2948913167295977
chr15	53570900	53571900	-1.1713333636884795
chr15	53571000	53572000	-1.996108012715299
chr15	53571100	53572100	-1.3814865674937438
chr15	53571300	53572300	-2.1884402711067694
chr15	53571600	53572600	-2.7109856837815154
chr15	53571700	53572700	-2.7896793350020186
chr15	53571800	53572800	-3.1015890865356943
chr15	53571900	53572900	-1.6391539532441008
chr15	53572000	53573000	-1.0033412038670149
chr15	53572100	53573100	-2.0927161232718032
chr15	53572200	53573200	-1.874302464730615
chr15	53572300	53573300	-1.7868924118578478
chr15	53572400	53573400	-1.4771766049106527
chr15	53572500	53573500	-1.4244776224571107
chr15	53572600	53573600	-0.7550522454178309
chr15	53572700	53573700	-0.5861645281786861
chr15	53572800	53573800	-0.5756470401399135
chr15	53572900	53573900	-0.29388051717759145
chr15	53573000	53574000	-0.20950981834285448
chr15	53573100	53574100	-0.4813283180607406
chr15	53573200	53574200	-0.7131146505175286
chr15	53573300	53574300	-0.4557618808509335
chr15	53573400	53574400	-0.01913212514816613
chr15	53573500	53574500	-0.06410949109163534
chr15	53573600	53574600	-0.059066700627766186
chr15	53573700	53574700	-0.09733504217771312
chr15	53573800	53574800	0.3841795959746587
chr15	53573900	53574900	0.1107123669543214
chr15	53574000	53575000	0.14062721387725785
chr15	53574100	53575100	1.4540067964832808
chr15	53574200	53575200	1.219854742335293
chr15	53574300	53575300	0.9802240746145232
chr15	53574400	53575400	0.15580483993509908
chr15	53574500	53575500	-0.10602293313715447
chr15	53574600	53575600	-0.28111090645274417
chr15	53574700	53575700	-0.8240999537338433
chr15	53574800	53575800	-0.927663471499914
chr15	53574900	53575900	-0.8939425751682017
chr15	53575000	53576000	-1.0144531696563177
chr15	53575100	53576100	-1.1685999500342923
chr15	53575200	53576200	-0.6729285664086085
chr15	53575300	53576300	-0.6840135169918327
chr15	53575400	53576400	-0.4793922555372097
chr15	53575500	53576500	-0.10650441608732228
chr15	53575600	53576600	-0.520739859766297
chr15	53575700	53576700	-0.2875527769992731
chr15	53575800	53576800	-0.12358878879277956
chr15	53575900	53576900	-0.4033800148046291
chr15	53576000	53577000	-0.23829345318380304
chr15	53576100	53577100	-0.5402024436681513
chr15	53576200	53577200	-0.4167406447488271
chr15	53576300	53577300	-0.2843372036314142
chr15	53576400	53577400	-0.4739516766891966
chr15	53576500	53577500	-0.6352894989129049
chr15	53576600	53577600	0.1919694294570288
chr15	53576700	53577700	0.7882001607864798
chr15	53576800	53577800	0.5003169407035113
chr15	53576900	53577900	0.7238759977146292
chr15	53577000	53578000	0.9870856818017939
chr15	53577100	53578100	0.8576984842302097
chr15	53577200	53578200	-0.05383805172152623
chr15	53577300	53578300	-1.6283586510102603
chr15	53577400	53578400	-1.4595207563536885
chr15	53577500	53578500	-1.3283108956823235
chr15	53577600	53578600	-1.8064291168289293
chr15	53577700	53578700	-3.3452218309200523
chr15	53577800	53578800	-2.9170388000783523
chr15	53577900	53578900	-2.6938166729215407
chr15	53578000	53579000	-2.4712234988522614
chr15	53578100	53579100	-2.092463908982118
chr15	53578200	53579200	-1.7209962783354305
chr15	53578300	53579300	-0.6281620606859675
chr15	53578400	53579400	-0.35870799044582397
chr15	53578500	53579500	-0.30126350761328163
chr15	53578600	53579600	-0.1090041022350218
chr15	53578700	53579700	0.5622684652362187
chr15	53578800	53579800	-0.2557006001221619
chr15	53578900	53579900	-0.9212689600999688
chr15	53579000	53580000	-0.7659892411168333
chr15	53579100	53580100	-1.072112770677529
chr15	53579200	53580200	-0.5056354031151096
chr15	53579300	53580300	-1.0763200294705069
chr15	53579400	53580400	-1.3762498129155594
chr15	53579500	53580500	-1.6725647099698566
chr15	53579600	53580600	-1.8283941069486451
chr15	53579700	53580700	-1.934096876479652
chr15	53579800	53580800	-1.4052669025085232
chr15	53579900	53580900	-0.1988769307977669
chr15	53580000	53581000	-0.019856191532235966
chr15	53580100	53581100	-0.025183811524603545
chr15	53580200	53581200	-0.5681663267574892
chr15	53580300	53581300	-0.3715344288857276
chr15	53580400	53581400	-0.7665947079931851
chr15	53580500	53581500	-0.28366258729532184
chr15	53580600	53581600	-0.6789733808708692
chr15	53580700	53581700	-0.6027257922882808
chr15	53580800	53581800	0.10042592337418932
chr15	53580900	53581900	-0.8191996963135361
chr15	53581000	53582000	-0.7240948456326947
chr15	53581100	53582100	-1.0882142483624742
chr15	53581200	53582200	-1.3632017038219806
chr15	53581300	53582300	-0.9837567332932106
chr15	53581400	53582400	-0.7022040293057731
chr15	53581500	53582500	-1.0427599372772192
chr15	53581600	53582600	-0.5082842402175225
chr15	53581700	53582700	-0.5042066593990975
chr15	53581800	53582800	-1.4719235183105417
chr15	53581900	53582900	-1.048908210574891
chr15	53582000	53583000	-1.619315129945651
chr15	53582100	53583100	-1.6163899685459278
chr15	53582200	53583200	-1.2934964780392442
chr15	53582300	53583300	-1.404278966590181
chr15	53582400	53583400	-1.3804417576134016
chr15	53582500	53583500	-1.0922995431598768
chr15	53582600	53583600	-1.8267508837526083
chr15	53582700	53583700	-1.3103722366933024
chr15	53582800	53583800	-1.0632629261832216
chr15	53582900	53583900	-1.3550494955220396
chr15	53583000	53584000	-1.7798710958159636
chr15	53583100	53584100	-1.3484441702314194
chr15	53583200	53584200	-1.4860125335985368
chr15	53583300	53584300	-1.5643256618133294
chr15	53583400	53584400	-1.1787252613937849
chr15	53583500	53584500	-1.010271155298298
chr15	53583600	53584600	-0.2940910724084753
chr15	53583700	53584700	-0.8452864320476239
chr15	53583800	53584800	-1.1508143021901245
chr15	53583900	53584900	-0.7240091137637571
chr15	53584000	53585000	-0.07520375759147076
chr15	53584100	53585100	-0.19685683212647734
chr15	53584200	53585200	0.2453028651284675
chr15	53584300	53585300	0.6527565251789853
chr15	53584400	53585400	0.5731030971283139
chr15	53584500	53585500	-0.010924408205439079
chr15	53584600	53585600	-0.31094637662787594
chr15	53584700	53585700	0.21303345238838345
chr15	53584800	53585800	0.6113378488333057
chr15	53584900	53585900	0.5841235147487867
chr15	53585000	53586000	0.6347895012153386
chr15	53585100	53586100	0.7668822574562985
chr15	53585200	53586200	0.5011556964650729
chr15	53585300	53586300	0.13408800219536898
chr15	53585400	53586400	-0.15067835400719953
chr15	53585500	53586500	0.12184647898189548
chr15	53585600	53586600	0.4965334878140481
chr15	53586800	53587800	-2.3211474473790497
chr15	53586900	53587900	-1.617888647785766
chr15	53587000	53588000	-1.5815848727198534
chr15	53587100	53588100	-1.5538440134462717
chr15	53587200	53588200	-1.5763200923028844
chr15	53587300	53588300	-1.5794580793282684
chr15	53587400	53588400	-1.2781085695096557
chr15	53587500	53588500	-1.1089597177081905
chr15	53587600	53588600	-0.8040208035560465
chr15	53587700	53588700	-0.07838539876234689
chr15	53587800	53588800	0.3204631382161385
chr15	53587900	53588900	-0.0121246559500619
chr15	53588000	53589000	0.43023635262064
chr15	53588100	53589100	0.07744134305559519
chr15	53588200	53589200	-0.08507330667454331
chr15	53588300	53589300	-0.5168137115281972
chr15	53588400	53589400	-1.0269231374109815
chr15	53588500	53589500	-0.8588742730770309
chr15	53588600	53589600	-0.6745433298955582
chr15	53588700	53589700	-0.24672486877130864
chr15	53588800	53589800	-0.27665824022519603
chr15	53588900	53589900	-0.20134566267300166
chr15	53589000	53590000	-0.73315320501783
chr15	53589100	53590100	-0.305931513056221
chr15	53589200	53590200	0.11281753821709092
chr15	53589300	53590300	0.368920679908798
chr15	53589400	53590400	0.6958831207121056
chr15	53589500	53590500	0.6967375338829419
chr15	53589600	53590600	0.6099902802170288
chr15	53589700	53590700	0.5359909202939493
chr15	53589800	53590800	0.486973226997106
chr15	53590300	53591300	-0.9146208497545688
chr15	53590400	53591400	-1.1515925298980787
chr15	53590500	53591500	-1.1078968714584163
chr15	53590600	53591600	-0.80439956546633
chr15	53590700	53591700	-0.7559770038656886
chr15	53590800	53591800	-0.5054733115202237
chr15	53590900	53591900	-0.8014532990468518
chr15	53591000	53592000	-0.8082598295905958
chr15	53591100	53592100	-0.6366529003012353
chr15	53591200	53592200	-0.615341074637725
chr15	53591300	53592300	-0.08636828318131137
chr15	53591400	53592400	-0.436727729252597
chr15	53591500	53592500	-0.3120570661059598
chr15	53591600	53592600	-0.6090030936335349
chr15	53591700	53592700	-0.7664929209924857
chr15	53591800	53592800	-0.9416893328482706
chr15	53591900	53592900	-0.5341048766374138
chr15	53592000	53593000	-0.0835893829414649
chr15	53592100	53593100	-0.5645979996645
chr15	53592800	53593800	-2.5146346138724787
chr15	53592900	53593900	-2.4866337186926875
chr15	53593000	53594000	-2.097956583824567
chr15	53593100	53594100	-1.4576615545091998
chr15	53593200	53594200	-1.6469130904041365
chr15	53593300	53594300	-1.2521776029968494
chr15	53593400	53594400	-0.6689021822674412
chr15	53593500	53594500	-0.8144944884271703
chr15	53593600	53594600	-0.5924677214338885
chr15	53594800	53595800	-1.7164415572609857
chr15	53594900	53595900	-1.841638849610804
chr15	53595000	53596000	-1.3215531010967958
chr15	53595100	53596100	-0.9798963379055272
chr15	53595200	53596200	-0.9541369047608976
chr15	53595300	53596300	-0.6969102371594895
chr15	53595400	53596400	-0.8106582660851918
chr15	53595500	53596500	-1.0567836608329526
chr15	53595600	53596600	-1.480025278903457
chr15	53595700	53596700	-1.5269294670447442
chr15	53595800	53596800	-1.815997218648375
chr15	53595900	53596900	-2.183072602793407
chr15	53596000	53597000	-3.312706527909854
chr15	53596100	53597100	-3.754103929058132
chr15	53596200	53597200	-3.701657817106288
chr15	53596300	53597300	-3.319912392854844
chr15	53596400	53597400	-2.395865889465411
chr15	53596500	53597500	-2.5651103680641354
chr15	53596600	53597600	-2.7572812554296866
chr15	53596700	53597700	-2.2383976097027123
chr15	53596800	53597800	-1.5369109702163288
chr15	53596900	53597900	-1.3144262487321745
chr15	53597000	53598000	-1.0466921203035584
chr15	53597100	53598100	-0.13772660610581647
chr15	53597200	53598200	-0.11547567687010132
chr15	53597300	53598300	-0.3619386049759344
chr15	53597400	53598400	-0.7224835733004824
chr15	53597500	53598500	-1.005924977499926
chr15	53597600	53598600	-0.7097761361737905
chr15	53597700	53598700	-0.8253617238052781
chr15	53597800	53598800	-1.5435370101718562
chr15	53597900	53598900	-1.3661289621107882
chr15	53598000	53599000	-1.637405668262863
chr15	53598100	53599100	-2.364417053696765
chr15	53598200	53599200	-1.7147287982007209
chr15	53598300	53599300	-1.832936851705801
chr15	53598400	53599400	-2.6239319062328827
chr15	53598500	53599500	-2.504963717770916
chr15	53598600	53599600	-2.694963978830195
chr15	53598700	53599700	-2.721228749299419
chr15	53598800	53599800	-1.9144432383545984
chr15	53598900	53599900	-2.2009311054827108
chr15	53599000	53600000	-1.8021886446880433
chr15	53599100	53600100	-1.616241380464096
chr15	53599200	53600200	-2.4664458859015155
chr15	53599300	53600300	-2.751542193244556
chr15	53599400	53600400	-2.903633114166526
chr15	53599500	53600500	-2.5295137462689317
chr15	53599600	53600600	-2.4337756237005443
chr15	53599700	53600700	-2.6251896596748416
chr15	53599800	53600800	-3.0411948607153803
chr15	53599900	53600900	-2.8013392748011183
chr15	53600000	53601000	-3.56397994924557
chr15	53600100	53601100	-3.5788120163918005
chr15	53600200	53601200	-3.5155778866194374
chr15	53600300	53601300	-3.4848581039363813
chr15	53600400	53601400	-2.6666005116155325
chr15	53600500	53601500	-2.315750609895633
chr15	53600600	53601600	-2.0867781179478944
chr15	53600700	53601700	-2.2214636540080535
chr15	53602200	53603200	-0.7919435106498474
chr15	53602300	53603300	-0.2773106054300914
chr15	53602400	53603400	-0.3364998327228637
chr15	53602500	53603500	-0.2475258234171359
chr15	53602600	53603600	0.6388917628695471
chr15	53602700	53603700	0.7078480764228708
chr15	53602800	53603800	1.0351134944072256
chr15	53602900	53603900	0.8425854502833087
chr15	53603000	53604000	0.6904927094438478
chr15	53603100	53604100	0.7954071344743462
chr15	53603200	53604200	0.6251310016200393
chr15	53605000	53606000	-0.6677960333274674
chr15	53605100	53606100	-0.7898694482400902
chr15	53605200	53606200	-0.7986293359933698
chr15	53605300	53606300	-1.1513511687907705
chr15	53605400	53606400	-0.5748894789571901
chr15	53605500	53606500	-0.7021473587015321
chr15	53605600	53606600	-0.5297826356862745
chr15	53605700	53606700	-0.03526476280945628
chr15	53605800	53606800	-0.15389701128406305
chr15	53605900	53606900	-0.2352795146543383
chr15	53606000	53607000	-0.2998933285902578
chr15	53606100	53607100	-0.14389827193459295
chr15	53606200	53607200	-0.4735024420929184
chr15	53606300	53607300	-0.4916851146664726
chr15	53606400	53607400	-0.9345684493088136
chr15	53606500	53607500	-1.1258261212062215
chr15	53606600	53607600	-1.4177767241468413
chr15	53606700	53607700	-2.244547040792523
chr15	53606800	53607800	-2.552496333690062
chr15	53606900	53607900	-3.1638361698709048
chr15	53607000	53608000	-3.076331238295145
chr15	53607100	53608100	-2.6833051051703283
chr15	53607200	53608200	-2.413355657282838
chr15	53607300	53608300	-2.0452416065758774
chr15	53607400	53608400	-2.4541614070932782
chr15	53607500	53608500	-2.0310328694731066
chr15	53607600	53608600	-1.962837887412436
chr15	53607700	53608700	-1.4442719003519082
chr15	53607800	53608800	-0.4094104603348518
chr15	53607900	53608900	0.1525522546661927
chr15	53608000	53609000	-0.4649325655244601
chr15	53608100	53609100	-1.2251409307587549
chr15	53608200	53609200	-1.2320553679272641
chr15	53608300	53609300	-2.1189060504169643
chr15	53608400	53609400	-1.837458130080108
chr15	53608500	53609500	-1.979447640771652
chr15	53608600	53609600	-1.8344581187515656
chr15	53608700	53609700	-1.4444955938362756
chr15	53608800	53609800	-2.432717227224574
chr15	53608900	53609900	-2.1955252426306404
chr15	53609000	53610000	-2.31094516841565
chr15	53609100	53610100	-1.6309022575350325
chr15	53609200	53610200	-1.8015452716912208
chr15	53609300	53610300	-1.4551465274264466
chr15	53609400	53610400	-0.8754290229625494
chr15	53609500	53610500	-0.6886376757696492
chr15	53609600	53610600	-0.7399294350491376
chr15	53609700	53610700	-1.4946725443446789
chr15	53609800	53610800	-1.2378185687449847
chr15	53609900	53610900	-2.330837814454513
chr15	53610000	53611000	-1.5820907031704983
chr15	53610100	53611100	-1.8882754605187968
chr15	53610200	53611200	-1.5418459648260694
chr15	53610300	53611300	-1.2217065217347136
chr15	53610400	53611400	-1.6397307746168583
chr15	53610500	53611500	-1.8766146822317358
chr15	53610600	53611600	-1.6757756051092296
chr15	53610700	53611700	-1.3396456060991095
chr15	53610800	53611800	-0.6582783051814114
chr15	53610900	53611900	-0.29041299130995485
chr15	53611000	53612000	-0.7592870539137423
chr15	53611100	53612100	-0.3580284019521032
chr15	53611200	53612200	-0.5374417467146371
chr15	53611300	53612300	-1.1085449342608225
chr15	53611400	53612400	-1.5878351392424623
chr15	53611500	53612500	-1.5096250793710928
chr15	53611600	53612600	-2.1988215520636962
chr15	53611700	53612700	-2.679576826305232
chr15	53611800	53612800	-3.3791682597041057
chr15	53611900	53612900	-2.9112630076492474
chr15	53612000	53613000	-2.9312314261952994
chr15	53612100	53613100	-2.7772633130662356
chr15	53612200	53613200	-2.9807400762533174
chr15	53612300	53613300	-2.197214062261623
chr15	53612400	53613400	-1.847260307375516
chr15	53612500	53613500	-2.079521723568265
chr15	53612600	53613600	-1.5290098904382237
chr15	53612700	53613700	-0.9930284258465841
chr15	53612800	53613800	-0.575495668069244
chr15	53612900	53613900	-0.6532209259895431
chr15	53613000	53614000	-0.38722439095518174
chr15	53613100	53614100	-0.7546797500059272
chr15	53613200	53614200	-0.25357682307929835
chr15	53613300	53614300	-0.3058143316855063
chr15	53613400	53614400	0.5382153390554592
chr15	53613500	53614500	0.6258161718737986
chr15	53613600	53614600	0.45016460218532295
chr15	53613700	53614700	0.5240752202241887
chr15	53613800	53614800	0.6931573460368213
chr15	53613900	53614900	0.07177345946618333
chr15	53614000	53615000	0.7294687871088336
chr15	53614100	53615100	1.4521465090665977
chr15	53614200	53615200	1.4939582878633892
chr15	53614300	53615300	0.9954066706077752
chr15	53614400	53615400	-0.05669580160299526
chr15	53614500	53615500	0.3849668963859385
chr15	53614600	53615600	0.7004517754181692
chr15	53614700	53615700	0.9499050642194079
chr15	53614800	53615800	0.8039053699855168
chr15	53614900	53615900	0.7366434958485119
chr15	53615000	53616000	0.2094886374855949
chr15	53615100	53616100	-0.2658698200704244
chr15	53615200	53616200	-0.6471679343425716
chr15	53615300	53616300	0.3534377212498429
chr15	53615400	53616400	1.0242444428864397
chr15	53615500	53616500	1.2045037389130335
chr15	53615600	53616600	0.4149283648076852
chr15	53615700	53616700	-0.3937543888941514
chr15	53615800	53616800	-0.7457049957212846
chr15	53615900	53616900	-0.19341138240766093
chr15	53616000	53617000	-0.03644684701276825
chr15	53616100	53617100	-1.1368252151050875
chr15	53616200	53617200	-0.8756067178457326
chr15	53616300	53617300	-2.156694001666557
chr15	53616400	53617400	-2.045129460938772
chr15	53616500	53617500	-3.125760925303797
chr15	53616600	53617600	-3.193537433331417
chr15	53616700	53617700	-2.8075093130679454
chr15	53616800	53617800	-2.4445022893563486
chr15	53616900	53617900	-2.213726052365049
chr15	53617000	53618000	-2.8614820285876843
chr15	53617100	53618100	-2.2299993102547218
chr15	53617200	53618200	-2.729460917344868
chr15	53617300	53618300	-1.956863160793485
chr15	53617400	53618400	-2.2993779590049037
chr15	53617500	53618500	-1.99632947508522
chr15	53617600	53618600	-1.4865813785266178
chr15	53617700	53618700	-1.4108434518740602
chr15	53617800	53618800	-1.1299466882346438
chr15	53617900	53618900	-1.633881343235501
chr15	53618000	53619000	-0.8777862016695224
chr15	53618100	53619100	-1.2741260511231822
chr15	53618200	53619200	-1.2057252975205337
chr15	53618300	53619300	-0.9055031108401154
chr15	53618400	53619400	-0.8277647758257711
chr15	53618500	53619500	-0.6185174927497115
chr15	53618600	53619600	-0.5388759140644229
chr15	53618700	53619700	-0.7957930419830257
chr15	53618800	53619800	-0.5724938594086781
chr15	53618900	53619900	-0.9075517974100508
chr15	53619000	53620000	-0.42577043649868246
chr15	53619100	53620100	-0.29296287146808697
chr15	53619200	53620200	0.2808814741928347
chr15	53619300	53620300	-0.13711792850195156
chr15	53619400	53620400	-0.5670990036799339
chr15	53619500	53620500	-0.5399313041761923
chr15	53619600	53620600	-0.5423050467038331
chr15	53619700	53620700	-0.9882714221554252
chr15	53619800	53620800	-1.5207183797860764
chr15	53619900	53620900	-0.36648543475932105
chr15	53620000	53621000	-1.070975848850176
chr15	53620100	53621100	-0.795471839967811
chr15	53620200	53621200	-1.0042324454065306
chr15	53620300	53621300	-0.8714832393448684
chr15	53620400	53621400	-0.2744816596910291
chr15	53622200	53623200	-1.7777021046894477
chr15	53622300	53623300	-2.198248313728308
chr15	53622400	53623400	-1.8422122295435863
chr15	53622500	53623500	-0.9918106098309464
chr15	53622600	53623600	-1.103948190260045
chr15	53622700	53623700	-0.7075628850484316
chr15	53622800	53623800	-0.9892632822470444
chr15	53622900	53623900	-1.0431145571945202
chr15	53623000	53624000	-1.387668863995484
chr15	53623100	53624100	-0.9974213689571182
chr15	53623200	53624200	-0.3357322259238528
chr15	53623300	53624300	-0.43296567757265736
chr15	53623400	53624400	-0.2759367866636797
chr15	53623500	53624500	-0.17072503492631227
chr15	53623600	53624600	-0.200294888833007
chr15	53623700	53624700	0.4091751960328441
chr15	53623800	53624800	0.7294000637714823
chr15	53623900	53624900	0.9229532405713264
chr15	53624000	53625000	1.3861399355207227
chr15	53624100	53625100	1.1718191485769636
chr15	53624200	53625200	0.9728384211209132
chr15	53624300	53625300	0.7707688034269816
chr15	53624400	53625400	-0.2566049398888127
chr15	53624500	53625500	-1.3800750224413447
chr15	53624600	53625600	-2.571458012853459
chr15	53624700	53625700	-2.7493021579124246
chr15	53624800	53625800	-3.525433510593136
chr15	53624900	53625900	-3.758258302668533
chr15	53625000	53626000	-4.246209505469525
chr15	53625100	53626100	-4.7204036723948315
chr15	53625200	53626200	-4.0233537746181725
chr15	53625300	53626300	-3.819608015880096
chr15	53625400	53626400	-2.725670508255304
chr15	53625500	53626500	-2.218400457433412
chr15	53625600	53626600	-1.9766167512378647
chr15	53625700	53626700	-1.6278705964399924
chr15	53625800	53626800	-1.3770550477067611
chr15	53625900	53626900	-1.4689547046328475
chr15	53626000	53627000	-1.6143324294120587
chr15	53626100	53627100	-1.0954971564013551
chr15	53626200	53627200	-1.727208858806195
chr15	53626300	53627300	-2.1335199696889604
chr15	53626400	53627400	-2.6269528485182416
chr15	53626500	53627500	-2.0414843069780937
chr15	53626600	53627600	-0.9876520009359756
chr15	53626700	53627700	-0.9614075890784952
chr15	53626800	53627800	-0.8135087403291481
chr15	53626900	53627900	-1.0735256480620123
chr15	53627000	53628000	-1.2419487707394863
chr15	53627100	53628100	-1.3181429025879514
chr15	53627200	53628200	-0.6363640928953629
chr15	53627300	53628300	-0.6633685827512414
chr15	53627400	53628400	-0.8379538980076532
chr15	53627500	53628500	-1.4792210693554881
chr15	53627600	53628600	-1.7368636978274683
chr15	53627700	53628700	-2.33544391213051
chr15	53627800	53628800	-2.002220296871032
chr15	53627900	53628900	-2.230914745388211
chr15	53628000	53629000	-1.6439449041637688
chr15	53628100	53629100	-1.7433898495335387
chr15	53628200	53629200	-2.2738544708693342
chr15	53628300	53629300	-1.7578296359136327
chr15	53628400	53629400	-1.9326716434598008
chr15	53628500	53629500	-1.099651104319854
chr15	53628600	53629600	-1.729697963035744
chr15	53628700	53629700	-1.0713911024467673
chr15	53628800	53629800	-1.7358923396385044
chr15	53628900	53629900	-1.1736155210781185
chr15	53629000	53630000	-1.1588323315272835
chr15	53629100	53630100	-1.9955513683164896
chr15	53629200	53630200	-1.8724112286200805
chr15	53629300	53630300	-2.3669449253731933
chr15	53629400	53630400	-2.505374662392579
chr15	53629500	53630500	-3.388768822307524
chr15	53629600	53630600	-2.600634714274393
chr15	53629700	53630700	-3.5695921561358657
chr15	53629800	53630800	-3.2405952730409577
chr15	53629900	53630900	-3.3502530616974946
chr15	53630000	53631000	-3.5945366527948575
chr15	53630100	53631100	-2.7641337000727444
chr15	53630200	53631200	-3.0275537940401827
chr15	53630300	53631300	-2.299273404368336
chr15	53630400	53631400	-2.13001284573302
chr15	53630500	53631500	-1.6013570449761607
chr15	53630600	53631600	-2.0297379641826274
chr15	53630700	53631700	-1.055866178701428
chr15	53630800	53631800	-1.3193278282286451
chr15	53630900	53631900	-1.2518100441540023
chr15	53631000	53632000	-0.9815586679890529
chr15	53631100	53632100	-1.0798978448961645
chr15	53631200	53632200	-0.3689933965859045
chr15	53631300	53632300	-0.4756162767380295
chr15	53631400	53632400	-0.44765125833838615
chr15	53631500	53632500	-1.199031801681542
chr15	53631600	53632600	-0.8544391261473263
chr15	53631700	53632700	-1.2691085100467754
chr15	53631800	53632800	-0.8131449713325315
chr15	53631900	53632900	-0.9160357952312173
chr15	53632000	53633000	-0.9879472082618196
chr15	53632100	53633100	-1.2067313193634293
chr15	53632200	53633200	-1.287489595693058
chr15	53632300	53633300	-1.5418875142458082
chr15	53632400	53633400	-0.7865849595864941
chr15	53632500	53633500	0.14493860040453704
chr15	53632600	53633600	-0.3307169733236176
chr15	53632700	53633700	-0.6943516494178019
chr15	53632800	53633800	-0.7028340009682723
chr15	53632900	53633900	-0.4426131134169544
chr15	53633000	53634000	-0.34942615228939605
chr15	53633100	53634100	-0.07070659856335214
chr15	53633200	53634200	-0.7763765675650179
chr15	53633300	53634300	-1.1526900722331699
chr15	53633400	53634400	-1.7284696400469497
chr15	53633500	53634500	-2.4858229419992317
chr15	53633800	53634800	-1.0060971783734394
chr15	53633900	53634900	-0.924987138026287
chr15	53634000	53635000	-1.0789461973316055
chr15	53634100	53635100	-0.8434604002339177
chr15	53634200	53635200	-0.6366261588416416
chr15	53634300	53635300	-0.2761868635067329
chr15	53634400	53635400	-0.5869510471130199
chr15	53634500	53635500	-0.6906427079516918
chr15	53634600	53635600	-0.45019055289386295
chr15	53634700	53635700	-0.930500774208997
chr15	53634800	53635800	-0.9282985740074222
chr15	53634900	53635900	-0.7275310207532736
chr15	53635000	53636000	-0.35650564919826383
chr15	53635100	53636100	-0.5976475588245138
chr15	53635200	53636200	-0.3148786446325421
chr15	53635300	53636300	-0.348508758315882
chr15	53635400	53636400	-0.3825216922997041
chr15	53635500	53636500	-0.5301639867598276
chr15	53635600	53636600	-0.4029895223292677
chr15	53635700	53636700	0.33859918808163797
chr15	53635800	53636800	-0.22909744842160626
chr15	53635900	53636900	-0.18591549449689806
chr15	53636000	53637000	-0.5209967060529186
chr15	53636100	53637100	-0.6353540335057003
chr15	53636200	53637200	-0.4983658554878251
chr15	53636300	53637300	-0.8223649478342437
chr15	53636400	53637400	-0.6731565142697661
chr15	53636500	53637500	-0.6080109140490799
chr15	53636600	53637600	-0.8590428837571524
chr15	53636700	53637700	-1.3008414711791942
chr15	53636800	53637800	-1.4063428081914142
chr15	53636900	53637900	-1.7743798067478227
chr15	53637000	53638000	-1.5698074037922902
chr15	53637100	53638100	-1.909648652458204
chr15	53637200	53638200	-2.364543083295047
chr15	53637300	53638300	-2.145408529716597
chr15	53637400	53638400	-2.1896658239604547
chr15	53637500	53638500	-2.262359598448302
chr15	53637600	53638600	-2.529499974962128
chr15	53639000	53640000	0.06140874403723394
chr15	53639100	53640100	-0.3440381899771765
chr15	53639600	53640600	-0.9320348311073636
chr15	53639700	53640700	-0.5304979806208687
chr15	53639800	53640800	-1.038819830844267
chr15	53639900	53640900	-0.655339281818042
chr15	53640000	53641000	-0.8444650592322175
chr15	53640100	53641100	-0.2428902327798421
chr15	53640200	53641200	-1.2395113083459286
chr15	53640300	53641300	-0.7418429906834346
chr15	53640400	53641400	-1.0310285551057912
chr15	53640500	53641500	-0.1498308340421633
chr15	53640600	53641600	0.030037317925885338
chr15	53640700	53641700	-0.4020994604426173
chr15	53640800	53641800	-0.5649164082109251
chr15	53640900	53641900	-0.5619654274811323
chr15	53641000	53642000	-0.33791997508066335
chr15	53641100	53642100	-0.6393347639873785
chr15	53641200	53642200	-0.2847112656126359
chr15	53641300	53642300	-1.4529289198693922
chr15	53641400	53642400	-1.4909428051900044
chr15	53641500	53642500	-1.6229159130672135
chr15	53641600	53642600	-1.5560696017758184
chr15	53641700	53642700	-1.125233266014413
chr15	53641800	53642800	-0.3941862140644637
chr15	53641900	53642900	-0.16822666468689762
chr15	53642000	53643000	-0.29181908702797105
chr15	53642100	53643100	-0.2735904992029065
chr15	53642200	53643200	-0.7680858345593605
chr15	53642300	53643300	-0.34438202706548426
chr15	53642400	53643400	0.018681775202954845
chr15	53642500	53643500	-0.16326495896939966
chr15	53642600	53643600	0.012048561282883407
chr15	53642700	53643700	-0.17224527222733196
chr15	53642800	53643800	-0.833007295604375
chr15	53642900	53643900	-1.4621527530989182
chr15	53643000	53644000	-1.466410828593055
chr15	53643100	53644100	-2.0791212469927487
chr15	53643200	53644200	-1.9429938078011888
chr15	53643300	53644300	-1.1996221419483168
chr15	53643400	53644400	-1.6579012078526132
chr15	53643500	53644500	-1.6164191340218428
chr15	53643600	53644600	-2.1136088971904394
chr15	53643700	53644700	-2.0947185518390716
chr15	53643800	53644800	-1.7527650850683243
chr15	53643900	53644900	-1.426451055501578
chr15	53644000	53645000	-1.5134743474751586
chr15	53644100	53645100	-0.9844743996709244
chr15	53644200	53645200	-0.6968017615004961
chr15	53644300	53645300	-0.469062328941855
chr15	53644400	53645400	0.08454952011197224
chr15	53644500	53645500	-0.3393873113019037
chr15	53644600	53645600	-0.3281003709878601
chr15	53644700	53645700	-0.2741292486389435
chr15	53644800	53645800	-0.2898062657710871
chr15	53644900	53645900	-0.2083488829529024
chr15	53645000	53646000	0.30430031302493665
chr15	53645100	53646100	0.6276420886029844
chr15	53645200	53646200	0.10934690413228698
chr15	53645300	53646300	-0.8132688586953529
chr15	53645400	53646400	-1.386542626218333
chr15	53645500	53646500	-0.954673661434834
chr15	53645600	53646600	-1.5877472008372626
chr15	53645700	53646700	-1.5459024365719043
chr15	53645800	53646800	-2.323031692812353
chr15	53645900	53646900	-2.414619112624893
chr15	53646000	53647000	-2.663036397688569
chr15	53646100	53647100	-2.8884128500111683
chr15	53646200	53647200	-3.424141883634627
chr15	53646300	53647300	-3.504299886713538
chr15	53646400	53647400	-4.072415047923268
chr15	53646500	53647500	-4.496406889934062
chr15	53646600	53647600	-4.001202733685186
chr15	53646700	53647700	-4.177459519311906
chr15	53646800	53647800	-3.795852212758408
chr15	53646900	53647900	-3.595893428332556
chr15	53647000	53648000	-3.806026389467107
chr15	53647100	53648100	-3.8547930586643417
chr15	53647200	53648200	-2.6587511701623376
chr15	53647300	53648300	-2.623060613752484
chr15	53647400	53648400	-1.5291993326987523
chr15	53647500	53648500	-1.2573685901315008
chr15	53647600	53648600	-2.511445659720449
chr15	53647700	53648700	-2.7388983568055014
chr15	53647800	53648800	-2.918454764321454
chr15	53647900	53648900	-3.0189050859113213
chr15	53648000	53649000	-3.2543452517667966
chr15	53648100	53649100	-2.9501286046011312
chr15	53648200	53649200	-2.5160368384588065
chr15	53648300	53649300	-2.9112319009015244
chr15	53648400	53649400	-3.8050052428346506
chr15	53648500	53649500	-4.126817963704967
chr15	53648600	53649600	-2.6992439788051112
chr15	53648700	53649700	-2.1553446913166217
chr15	53648800	53649800	-2.1348448925276915
chr15	53648900	53649900	-2.285046061856796
chr15	53649000	53650000	-1.7320444537122606
chr15	53649100	53650100	-2.120380647276974
chr15	53649200	53650200	-3.1271588140675664
chr15	53649300	53650300	-2.476311042787676
chr15	53649400	53650400	-2.1570040054272064
chr15	53649500	53650500	-1.6021557697711342
chr15	53649600	53650600	-1.6882822469254268
chr15	53649700	53650700	-1.5718129505173672
chr15	53649800	53650800	-1.4574202184495175
chr15	53649900	53650900	-0.8908208870224068
chr15	53650900	53651900	-2.110291886039915
chr15	53651000	53652000	-2.393709321239607
chr15	53651100	53652100	-2.062113112842134
chr15	53651200	53652200	-1.6334850552357758
chr15	53651300	53652300	-1.504787836616764
chr15	53651400	53652400	-0.9667664660987249
chr15	53651500	53652500	-2.0100110284568857
chr15	53651600	53652600	-1.4978119672903392
chr15	53651700	53652700	-1.862131586100315
chr15	53651800	53652800	-1.7455224277648878
chr15	53651900	53652900	-1.4071544281575463
chr15	53652000	53653000	-1.1213575545636856
chr15	53652100	53653100	-1.5958349324671028
chr15	53652200	53653200	-2.9138505070710563
chr15	53652300	53653300	-2.244040466368058
chr15	53652400	53653400	-2.9897512224522083
chr15	53652500	53653500	-2.5487038171459955
chr15	53652600	53653600	-3.0508551770218424
chr15	53652700	53653700	-2.224413044537002
chr15	53652800	53653800	-2.4133629974145685
chr15	53652900	53653900	-2.377680434350764
chr15	53653000	53654000	-2.4868902922140435
chr15	53653100	53654100	-1.9669832842986448
chr15	53653200	53654200	-0.4288874544188249
chr15	53653300	53654300	-1.082858695329241
chr15	53653400	53654400	-1.791325138601746
chr15	53653500	53654500	-1.112559070135045
chr15	53653600	53654600	-1.4191854133382709
chr15	53653700	53654700	-2.0391162981423423
chr15	53653800	53654800	-1.9379930934254248
chr15	53653900	53654900	-1.963922559860164
chr15	53654000	53655000	-1.8647475359324555
chr15	53654100	53655100	-2.1489428368452246
chr15	53654200	53655200	-2.415234217559916
chr15	53655300	53656300	-1.7203831177483746
chr15	53655400	53656400	-2.01970531129366
chr15	53655500	53656500	-1.9622251682391048
chr15	53655600	53656600	-1.587351865843722
chr15	53655700	53656700	-1.0311211396383484
chr15	53655800	53656800	-1.1319676336282654
chr15	53655900	53656900	-0.7944224030352927
chr15	53656000	53657000	-1.8975186908378283
chr15	53656100	53657100	-2.7047746759823728
chr15	53656200	53657200	-2.6305758732790343
chr15	53657300	53658300	-2.2752297378311783
chr15	53657400	53658400	-2.8220599758008045
chr15	53657500	53658500	-2.2632190149415057
chr15	53657600	53658600	-3.2297882704987884
chr15	53657700	53658700	-2.6797326775046595
chr15	53657800	53658800	-2.817390752564674
chr15	53657900	53658900	-2.34477685588699
chr15	53658000	53659000	-1.8423128852385517
chr15	53658100	53659100	-1.1406419653576372
chr15	53658200	53659200	-1.2639722398756938
chr15	53658300	53659300	-0.9653368658419148
chr15	53658400	53659400	-0.9500339778675704
chr15	53658500	53659500	-1.5163939608593069
chr15	53658600	53659600	-0.0389274413442378
chr15	53658700	53659700	-0.0042862560010221975
chr15	53658800	53659800	-0.3780679682261746
chr15	53658900	53659900	-0.6467250899299354
chr15	53659000	53660000	-0.8315922923719741
chr15	53659100	53660100	-1.3139469916449844
chr15	53659200	53660200	-0.8783294425848802
chr15	53659300	53660300	-1.1233989842663958
chr15	53659400	53660400	-0.9102089805600024
chr15	53659500	53660500	-0.9679786910500732
chr15	53659600	53660600	-1.7877763458820983
chr15	53659700	53660700	-2.2394303876942936
chr15	53659800	53660800	-2.1881411015949093
chr15	53659900	53660900	-2.294174147650513
chr15	53660000	53661000	-2.258713413031251
chr15	53660100	53661100	-2.1971394015082653
chr15	53660200	53661200	-2.7061380641193384
chr15	53660300	53661300	-2.5653246665550307
chr15	53660400	53661400	-3.1489069576261386
chr15	53660500	53661500	-3.2158118953535717
chr15	53660600	53661600	-3.1721771350875514
chr15	53660700	53661700	-3.8144633279329527
chr15	53660800	53661800	-2.8364938860159232
chr15	53660900	53661900	-2.4021363022320306
chr15	53661000	53662000	-3.0899025894200642
chr15	53661100	53662100	-3.094211440260252
chr15	53661200	53662200	-3.3452218231141737
chr15	53661300	53662300	-3.707810691712364
chr15	53661400	53662400	-3.4184165721431548
chr15	53661500	53662500	-2.955225290865189
chr15	53661600	53662600	-2.8009905376202897
chr15	53661700	53662700	-2.5283845260982
chr15	53661800	53662800	-3.2198145333739068
chr15	53661900	53662900	-3.5402843253052234
chr15	53662000	53663000	-2.805055942632056
chr15	53662100	53663100	-2.770588205521006
chr15	53662200	53663200	-2.5004574209592154
chr15	53662300	53663300	-2.198117409050736
chr15	53662400	53663400	-2.1888772353690142
chr15	53662500	53663500	-2.93848262630458
chr15	53662600	53663600	-2.6277626545158603
chr15	53662700	53663700	-2.3969077056995536
chr15	53662800	53663800	-1.8008762098281754
chr15	53662900	53663900	-1.7343593480103203
chr15	53663000	53664000	-1.6940507121795783
chr15	53663100	53664100	-1.6795269623384428
chr15	53663200	53664200	-1.2502849570088848
chr15	53663300	53664300	-1.026263746484341
chr15	53663400	53664400	-0.7662590333028824
chr15	53663500	53664500	-0.4951195156024731
chr15	53663600	53664600	-0.4914935252390146
chr15	53663700	53664700	0.1258823044527604
chr15	53663800	53664800	-0.4403635527393217
chr15	53663900	53664900	-0.7900136835886243
chr15	53664000	53665000	-0.46204729315462123
chr15	53664100	53665100	-0.4247191631845541
chr15	53664200	53665200	-0.9513941682978159
chr15	53664300	53665300	-0.8674992986312319
chr15	53664400	53665400	-1.898853938587436
chr15	53664500	53665500	-1.8119708207922764
chr15	53664600	53665600	-1.940799918060775
chr15	53664700	53665700	-2.121082464019596
chr15	53664800	53665800	-1.4989007564399133
chr15	53664900	53665900	-1.5547070945728625
chr15	53665000	53666000	-2.2129483390893165
chr15	53665100	53666100	-2.678788063645788
chr15	53665200	53666200	-2.4442581690902063
chr15	53665300	53666300	-2.3567503126757767
chr15	53665400	53666400	-1.3546206478458025
chr15	53665500	53666500	-1.3324877708952183
chr15	53665600	53666600	-1.6990726847832733
chr15	53665700	53666700	-2.4162703528790583
chr15	53665800	53666800	-2.8679856793284286
chr15	53665900	53666900	-2.85832318712083
chr15	53666000	53667000	-2.0958730809040196
chr15	53666100	53667100	-1.8370948927585515
chr15	53666200	53667200	-1.8985590562452
chr15	53666300	53667300	-1.801144901772045
chr15	53666400	53667400	-2.105534439028589
chr15	53666500	53667500	-2.366906976181971
chr15	53666600	53667600	-2.1132045897544303
chr15	53666700	53667700	-1.5813525239889086
chr15	53666800	53667800	-1.276775313371647
chr15	53666900	53667900	-1.2185083059981567
chr15	53667000	53668000	-1.5985092870113409
chr15	53667100	53668100	-1.4704459350206935
chr15	53667200	53668200	-1.302326610748774
chr15	53667300	53668300	-1.6688321243824398
chr15	53667400	53668400	-1.1062153142075033
chr15	53667500	53668500	-0.9894329604719744
chr15	53667600	53668600	-0.9049521550184224
chr15	53667700	53668700	-1.0431275744505666
chr15	53667800	53668800	-1.223597356914056
chr15	53667900	53668900	-0.6903857599362827
chr15	53669000	53670000	-0.7586500940703881
chr15	53669100	53670100	-1.2632800247486535
chr15	53669200	53670200	-1.4957693895280182
chr15	53669300	53670300	-1.6620960550275603
chr15	53669400	53670400	-1.567574906427769
chr15	53669500	53670500	-1.7844964476210214
chr15	53669600	53670600	-1.6683806577217173
chr15	53669700	53670700	-1.044575284594642
chr15	53669800	53670800	-1.4500280634305729
chr15	53669900	53670900	-1.6386517408579708
chr15	53670000	53671000	-2.1960694811876214
chr15	53670100	53671100	-2.4545824014328166
chr15	53670200	53671200	-2.157726605123358
chr15	53670300	53671300	-1.8102185445210253
chr15	53670400	53671400	-2.144666989708584
chr15	53670500	53671500	-1.8087366427011355
chr15	53670600	53671600	-1.5800114096283808
chr15	53670700	53671700	-1.8393499880420607
chr15	53670800	53671800	-1.9712724176098118
chr15	53670900	53671900	-2.108104623454484
chr15	53671000	53672000	-1.0883316476040494
chr15	53671100	53672100	-0.7697505361435206
chr15	53671200	53672200	-0.9493582151598102
chr15	53671300	53672300	-1.0600731715431837
chr15	53671400	53672400	-0.7536406816482784
chr15	53671500	53672500	-1.881890770475443
chr15	53671600	53672600	-1.5632172424412414
chr15	53671700	53672700	-2.017269521816964
chr15	53671800	53672800	-1.828290432215556
chr15	53671900	53672900	-2.122259069373149
chr15	53672000	53673000	-1.6388358430126875
chr15	53672100	53673100	-1.4582521336776604
chr15	53672300	53673300	-1.4156939611831918
chr15	53672400	53673400	-1.3940037494891242
chr15	53672500	53673500	-0.8004794380972851
chr15	53672600	53673600	-1.0272289470756313
chr15	53672700	53673700	-0.9181935109671764
chr15	53672800	53673800	-0.8185861411270443
chr15	53672900	53673900	-0.2891099931350805
chr15	53673000	53674000	-1.0626351684366644
chr15	53673100	53674100	-1.082683561749914
chr15	53673200	53674200	-2.224699711467171
chr15	53673300	53674300	-1.8871423146481543
chr15	53673400	53674400	-1.8060638025650169
chr15	53673500	53674500	-1.815983678167711
chr15	53673600	53674600	-1.7933807331315539
chr15	53673700	53674700	-2.5057724623077267
chr15	53673800	53674800	-3.1707019572639035
chr15	53673900	53674900	-3.63458154209746
chr15	53674000	53675000	-4.384928503920378
chr15	53674100	53675100	-4.818519545646211
chr15	53674200	53675200	-4.082931937057718
chr15	53674300	53675300	-4.286540677650033
chr15	53674400	53675400	-4.455770618639511
chr15	53674500	53675500	-4.6605639213214864
chr15	53674600	53675600	-4.815465759084922
chr15	53674700	53675700	-4.412042006467047
chr15	53674800	53675800	-5.192959966094762
chr15	53674900	53675900	-5.557977851970537
chr15	53675000	53676000	-4.8246589259814785
chr15	53675100	53676100	-4.8789670694659195
chr15	53675200	53676200	-4.361086434452542
chr15	53675300	53676300	-4.395546412283102
chr15	53675400	53676400	-4.368176622359752
chr15	53675500	53676500	-3.8817677639138912
chr15	53675600	53676600	-3.5743103852597886
chr15	53675700	53676700	-3.147097298131804
chr15	53675800	53676800	-1.8044561651543745
chr15	53675900	53676900	-1.1153403499740238
chr15	53676000	53677000	-1.0139397844670066
chr15	53676100	53677100	-0.3569253569601826
chr15	53676400	53677400	-0.710637712970167
chr15	53676500	53677500	-1.2393739844021288
chr15	53676600	53677600	-1.4875573169114031
chr15	53676900	53677900	-1.7532836921832795
chr15	53677000	53678000	-2.4516690095136626
chr15	53677100	53678100	-2.6693682245068366
chr15	53677200	53678200	-4.354252593879052
chr15	53677300	53678300	-4.794656243724631
chr15	53677400	53678400	-4.443702568113743
chr15	53677500	53678500	-4.6633193972585705
chr15	53677600	53678600	-4.353494603929558
chr15	53677700	53678700	-4.798413869835887
chr15	53677800	53678800	-5.4635889831488536
chr15	53677900	53678900	-5.120157148390518
chr15	53678000	53679000	-4.823280079339176
chr15	53678100	53679100	-4.722737878412683
chr15	53678200	53679200	-3.4219084783499283
chr15	53678300	53679300	-3.372205196316071
chr15	53678400	53679400	-3.939092810644482
chr15	53678500	53679500	-3.50580446596245
chr15	53678600	53679600	-3.9539040605104208
chr15	53678700	53679700	-3.504242194590637
chr15	53678800	53679800	-3.796257802144625
chr15	53678900	53679900	-3.5799648697635797
chr15	53679000	53680000	-3.3288469423427824
chr15	53679100	53680100	-3.545721516433462
chr15	53679200	53680200	-3.2910885997256663
chr15	53679300	53680300	-3.0728779510294872
chr15	53679400	53680400	-2.658050881135235
chr15	53679500	53680500	-2.535972323112344
chr15	53679600	53680600	-2.7951965966150976
chr15	53679700	53680700	-3.3546282267677707
chr15	53679800	53680800	-2.8025230297156223
chr15	53679900	53680900	-2.812173500139654
chr15	53680000	53681000	-2.928033504880649
chr15	53680100	53681100	-2.7755445512230748
chr15	53680200	53681200	-3.558318997631912
chr15	53680300	53681300	-4.228570279114547
chr15	53680400	53681400	-4.097849250859326
chr15	53680500	53681500	-4.8330651304013985
chr15	53680600	53681600	-4.563151859564639
chr15	53680700	53681700	-4.357093085172298
chr15	53680800	53681800	-4.543703093873427
chr15	53680900	53681900	-4.873850229550994
chr15	53681000	53682000	-5.288130404686022
chr15	53681100	53682100	-5.8118732547740075
chr15	53681200	53682200	-5.417316772573597
chr15	53681300	53682300	-4.686727177857796
chr15	53681400	53682400	-5.4327707903406015
chr15	53681500	53682500	-5.31841311194266
chr15	53681600	53682600	-5.2224380613608945
chr15	53681700	53682700	-5.230781900271525
chr15	53681800	53682800	-5.435144304457701
chr15	53681900	53682900	-5.151794314122582
chr15	53682000	53683000	-5.69622194765509
chr15	53682100	53683100	-5.432136925095573
chr15	53682200	53683200	-5.185584412658404
chr15	53682300	53683300	-6.109707919481624
chr15	53682400	53683400	-6.246214901832312
chr15	53682500	53683500	-6.442955559165339
chr15	53682600	53683600	-6.6844873861633625
chr15	53682700	53683700	-7.997968187098366
chr15	53682800	53683800	-8.029666675149995
chr15	53682900	53683900	-8.267474253507254
chr15	53683000	53684000	-7.8764495365739045
chr15	53683100	53684100	-8.092765632827671
chr15	53683200	53684200	-9.094845976480856
chr15	53683300	53684300	-9.062793462896105
chr15	53683400	53684400	-9.009872315910195
chr15	53683500	53684500	-7.995601731392957
chr15	53683600	53684600	-7.866003757543577
chr15	53683700	53684700	-7.616117540681398
chr15	53683800	53684800	-7.893826164435916
chr15	53683900	53684900	-7.6545239400103915
chr15	53684000	53685000	-7.586976209857564
chr15	53684100	53685100	-7.656950273624735
chr15	53684200	53685200	-6.828069493826772
chr15	53689700	53690700	-1.6260970533236982
chr15	53689800	53690800	-1.4235101668282455
chr15	53689900	53690900	-0.8514664551577238
chr15	53690000	53691000	-1.7152859074084024
chr15	53690100	53691100	-1.7511322827455689
chr15	53690200	53691200	-2.0459600721027766
chr15	53690300	53691300	-3.139241963836968
chr15	53690400	53691400	-3.243289283441179
chr15	53690500	53691500	-3.182766246536407
chr15	53690600	53691600	-2.547645852047192
chr15	53690700	53691700	-1.5473673354111814
chr15	53690800	53691800	-1.8724355906710328
chr15	53690900	53691900	-2.4948171825432954
chr15	53691000	53692000	-1.858271428184274
chr15	53691100	53692100	-1.6374361485285367
chr15	53691200	53692200	-0.9517078917701564
chr15	53691300	53692300	0.025443810025883886
chr15	53691400	53692400	-0.3106982681870553
chr15	53691500	53692500	-0.2748921186962339
chr15	53691600	53692600	-0.18978122916170165
chr15	53691700	53692700	-0.7281330208220507
chr15	53691800	53692800	-0.9226298354398841
chr15	53691900	53692900	-0.5516901187218841
chr15	53692000	53693000	-0.7039291165740327
chr15	53692100	53693100	-0.6526296391907132
chr15	53692200	53693200	-2.0750632689647257
chr15	53692300	53693300	-2.20656637001079
chr15	53692400	53693400	-1.8600070868318264
chr15	53692500	53693500	-2.8493902673727
chr15	53692600	53693600	-3.0310679329690644
chr15	53692700	53693700	-3.2859956770846983
chr15	53692800	53693800	-2.9028891421199066
chr15	53692900	53693900	-3.095686074423285
chr15	53693000	53694000	-2.6858027746471813
chr15	53693100	53694100	-2.8961193293179788
chr15	53693200	53694200	-1.7690577409961707
chr15	53693300	53694300	-1.8205930411925704
chr15	53693400	53694400	-1.7039613862548872
chr15	53693500	53694500	-0.6915683274602066
chr15	53693600	53694600	-0.2054244363351837
chr15	53693700	53694700	-0.3976200024367457
chr15	53693800	53694800	-0.05085725931496235
chr15	53693900	53694900	-0.1177708987875821
chr15	53694000	53695000	-0.21531560015326615
chr15	53694100	53695100	-0.6426435512353449
chr15	53694200	53695200	-0.7222204413170048
chr15	53694300	53695300	-0.27181538977691266
chr15	53694400	53695400	-0.41632490832031904
chr15	53694500	53695500	-0.5844341109541763
chr15	53694600	53695600	-0.5341823031260124
chr15	53694700	53695700	0.7679199773461323
chr15	53694800	53695800	-0.4207651321438326
chr15	53694900	53695900	-0.4265194883859299
chr15	53695000	53696000	-0.5762084692465894
chr15	53695100	53696100	0.4298639120115035
chr15	53695200	53696200	0.4668894055265047
chr15	53695300	53696300	-0.2332887575422489
chr15	53695400	53696400	0.495534880311068
chr15	53695500	53696500	0.4054750514061804
chr15	53695600	53696600	0.20116809795374507
chr15	53695700	53696700	-0.6878899223447086
chr15	53695800	53696800	0.2837439563309728
chr15	53695900	53696900	-0.4650568361732565
chr15	53696000	53697000	-0.9556898678720139
chr15	53696100	53697100	-1.4575216043854118
chr15	53696200	53697200	-1.2558846430172212
chr15	53696300	53697300	-0.9169622347001704
chr15	53696400	53697400	-1.587953431256702
chr15	53696500	53697500	-1.4204978792194332
chr15	53696600	53697600	-2.031893423664365
chr15	53696700	53697700	-1.2594543910365823
chr15	53696800	53697800	-1.4842717912129193
chr15	53696900	53697900	-1.266188085556652
chr15	53697000	53698000	-0.9265838463066731
chr15	53697100	53698100	-0.7433785993997356
chr15	53697200	53698200	-1.3372012445034598
chr15	53697300	53698300	-1.5398939338668618
chr15	53697400	53698400	-1.1857271128652052
chr15	53697500	53698500	-1.2103731864783147
chr15	53697600	53698600	-0.4885963886515426
chr15	53697700	53698700	-1.0265071877653993
chr15	53697800	53698800	-0.9398802448881859
chr15	53697900	53698900	-0.3147455431322984
chr15	53698000	53699000	-0.43725525598139564
chr15	53698100	53699100	-0.2279298059459501
chr15	53698200	53699200	0.2055091486760773
chr15	53698300	53699300	0.5338870348677202
chr15	53698400	53699400	0.41584333634115656
chr15	53698500	53699500	0.1090418429269936
chr15	53698600	53699600	0.3045477259349006
chr15	53698700	53699700	0.3130754442316151
chr15	53698800	53699800	0.4632421196549613
chr15	53698900	53699900	-0.3307972004488958
chr15	53699000	53700000	-0.842971526390325
chr15	53699100	53700100	-1.6145710760112737
chr15	53699200	53700200	-1.4123682659358532
chr15	53699300	53700300	-0.964017103911017
chr15	53699400	53700400	-1.5406089217861745
chr15	53699500	53700500	-1.5374934149490072
chr15	53699600	53700600	-1.8027897411396847
chr15	53699700	53700700	-1.795784330105525
chr15	53699800	53700800	-1.9851789948224288
chr15	53699900	53700900	-2.3493604266886647
chr15	53700000	53701000	-1.5345524687471637
chr15	53700100	53701100	-1.213356016132209
chr15	53700200	53701200	-1.4674802978592645
chr15	53700300	53701300	-1.7056760719409585
chr15	53700400	53701400	-1.274438965987517
chr15	53700500	53701500	-1.350471149174321
chr15	53700600	53701600	-0.9346483810334486
chr15	53700700	53701700	-0.5768014383799087
chr15	53700800	53701800	-1.3633573705852062
chr15	53700900	53701900	-0.6687405844964543
chr15	53701000	53702000	-0.5812212737395467
chr15	53701100	53702100	0.1192911306138657
chr15	53701200	53702200	0.2683334502160113
chr15	53701300	53702300	0.08290651892684793
chr15	53701400	53702400	0.025192617646569455
chr15	53701500	53702500	0.19686861122777569
chr15	53701600	53702600	-1.1459247141015958
chr15	53701700	53702700	-1.0855554299326884
chr15	53701800	53702800	-0.35641637519570585
chr15	53701900	53702900	0.13268552455410704
chr15	53702000	53703000	-0.02104839058160977
chr15	53702100	53703100	-0.6437643441324382
chr15	53702200	53703200	-0.8800406228980105
chr15	53702300	53703300	-0.17432811372810816
chr15	53702400	53703400	0.2304006743237832
chr15	53702500	53703500	-0.19727450058037907
chr15	53702600	53703600	0.7791767187219886
chr15	53702700	53703700	0.7304623633645261
chr15	53703000	53704000	0.2612361188743196
chr15	53703100	53704100	0.16953355437295858
chr15	53703200	53704200	0.1624505779710553
chr15	53703300	53704300	-0.66085453098384
chr15	53703400	53704400	-1.0678681718440397
chr15	53703500	53704500	-0.5785776794166779
chr15	53703600	53704600	-0.3566256020650756
chr15	53703700	53704700	-0.08769396365388966
chr15	53704800	53705800	0.19447783863697285
chr15	53704900	53705900	-0.02457846571305796
chr15	53705000	53706000	-0.04227944439014911
chr15	53705100	53706100	-0.5220637998150813
chr15	53705200	53706200	-0.7909187953874666
chr15	53705300	53706300	-0.922303538955362
chr15	53705400	53706400	-0.3440885938801319
chr15	53706400	53707400	0.2601275541805689
chr15	53706500	53707500	-0.2362297550663157
chr15	53706600	53707600	0.13216710499422848
chr15	53706700	53707700	0.10898400213167674
chr15	53706800	53707800	0.04236656050675674
chr15	53706900	53707900	-0.09223638233894486
chr15	53707000	53708000	-0.49528283548926233
chr15	53707100	53708100	-1.3447300397397182
chr15	53707200	53708200	-0.7660653257330579
chr15	53707300	53708300	-0.4050858936274788
chr15	53707400	53708400	-0.8149184622202527
chr15	53707500	53708500	-0.7114299555637523
chr15	53707600	53708600	-1.2118117401116353
chr15	53707700	53708700	-1.8466075092128984
chr15	53707800	53708800	-1.9974061320340029
chr15	53707900	53708900	-1.862362559818278
chr15	53708000	53709000	-1.4969520865529216
chr15	53708100	53709100	-0.8067075706608584
chr15	53708200	53709200	-2.5296441309089497
chr15	53708300	53709300	-2.8837688860416546
chr15	53708400	53709400	-2.532063089625089
chr15	53708500	53709500	-2.4034691144610254
chr15	53708600	53709600	-2.4490307043781017
chr15	53708700	53709700	-1.8367233495459383
chr15	53708800	53709800	-1.5459620094167803
chr15	53708900	53709900	-1.1780682410846566
chr15	53709000	53710000	-1.8039022144778925
chr15	53709100	53710100	-2.3588550548010736
chr15	53709200	53710200	-0.8595124019997574
chr15	53710300	53711300	-0.9297071988668754
chr15	53710400	53711400	-1.3625253516237537
chr15	53710500	53711500	-0.8843035329545471
chr15	53710600	53711600	-0.6307691666934683
chr15	53710700	53711700	-1.043153304999513
chr15	53710800	53711800	-1.3407329548941995
chr15	53710900	53711900	-1.2267634323947751
chr15	53711000	53712000	-1.1210762154809502
chr15	53711100	53712100	-1.5958457276648903
chr15	53711200	53712200	-2.008912629154165
chr15	53711300	53712300	-1.8943847780367031
chr15	53711400	53712400	-1.3706310994345796
chr15	53711500	53712500	-2.3371909104403588
chr15	53711600	53712600	-2.770460392326489
chr15	53711700	53712700	-2.690814482593628
chr15	53711800	53712800	-3.0104998740227638
chr15	53711900	53712900	-3.0288547717456984
chr15	53712000	53713000	-2.664749249876163
chr15	53712100	53713100	-2.4374929782621937
chr15	53712200	53713200	-1.6226735948897486
chr15	53713500	53714500	-0.6356424643283479
chr15	53713600	53714600	-0.6418609153901678
chr15	53713700	53714700	-1.2808467323265562
chr15	53713800	53714800	-1.2193974083212762
chr15	53713900	53714900	-1.7409968168592256
chr15	53714000	53715000	-1.8031474788508197
chr15	53714100	53715100	-2.4386752692934084
chr15	53714200	53715200	-2.200102438079982
chr15	53714300	53715300	-1.5232390782929306
chr15	53714400	53715400	-0.8950380801775991
chr15	53714500	53715500	-1.5392633625282115
chr15	53714600	53715600	-1.761851713195396
chr15	53714700	53715700	-1.4930581251289066
chr15	53714800	53715800	-2.032882924174769
chr15	53714900	53715900	-1.981920388265436
chr15	53715000	53716000	-2.2028331269966177
chr15	53715100	53716100	-2.0025530499718247
chr15	53715200	53716200	-2.251072365325637
chr15	53715300	53716300	-2.658525922321469
chr15	53715400	53716400	-3.1759056845023137
chr15	53715500	53716500	-2.6178264678244467
chr15	53715600	53716600	-2.9720925098368616
chr15	53715700	53716700	-2.7931837161888367
chr15	53715800	53716800	-2.2307451227934068
chr15	53715900	53716900	-1.9387414223247328
chr15	53716000	53717000	-1.932888039656387
chr15	53716100	53717100	-1.5129275527521218
chr15	53716200	53717200	-2.049229023079356
chr15	53716300	53717300	-2.060510046898988
chr15	53716400	53717400	-1.670977045784308
chr15	53716500	53717500	-1.1643504219811278
chr15	53716600	53717600	-0.7237792786887901
chr15	53716700	53717700	-0.8992668202556862
chr15	53716800	53717800	-1.2614951539020414
chr15	53716900	53717900	-1.771911066562452
chr15	53717000	53718000	-1.5910797526630591
chr15	53717100	53718100	-1.4940419566566483
chr15	53717200	53718200	-1.4369806673553929
chr15	53717300	53718300	-1.3760030058583843
chr15	53717400	53718400	-0.9258139503098104
chr15	53717500	53718500	-1.178105516199828
chr15	53717600	53718600	-1.7688673431130773
chr15	53717700	53718700	-1.846802934011751
chr15	53717800	53718800	-0.9863730580953599
chr15	53717900	53718900	-0.7001637776988285
chr15	53718000	53719000	-0.6565696735248673
chr15	53718100	53719100	-1.1769881008514949
chr15	53718200	53719200	-1.245857053311938
chr15	53718300	53719300	-1.4801112862602357
chr15	53718400	53719400	-2.289928732752702
chr15	53718500	53719500	-2.2107656120793377
chr15	53718600	53719600	-1.8600934967027096
chr15	53718700	53719700	-1.4893433472748483
chr15	53718800	53719800	-1.7504499948915562
chr15	53718900	53719900	-1.8842981015385505
chr15	53719000	53720000	-2.2629056747277403
chr15	53719100	53720100	-2.683999178154149
chr15	53719200	53720200	-3.807404399291765
chr15	53719300	53720300	-4.191147030410502
chr15	53719400	53720400	-4.128912470214103
chr15	53719500	53720500	-4.520830058870922
chr15	53719600	53720600	-4.164023915174467
chr15	53719700	53720700	-3.933314778768833
chr15	53719800	53720800	-4.507379218554304
chr15	53719900	53720900	-3.830244366616268
chr15	53720000	53721000	-3.6547454144811815
chr15	53720100	53721100	-2.6567764944118064
chr15	53720200	53721200	-1.6601482363056326
chr15	53720300	53721300	-0.3926022019111544
chr15	53720400	53721400	-0.4079064698544784
chr15	53720500	53721500	0.07415237938579161
chr15	53720600	53721600	-0.6516069595949078
chr15	53720700	53721700	-0.8668757908539506
chr15	53720800	53721800	-0.5121868684159424
chr15	53720900	53721900	-1.1194467615428951
chr15	53721000	53722000	-1.1617035520912289
chr15	53721100	53722100	-1.1650472546456163
chr15	53721200	53722200	-0.5230605561086201
chr15	53721300	53722300	-0.5744793113698402
chr15	53721400	53722400	-0.09820225957545127
chr15	53721500	53722500	-0.5203825183005965
chr15	53721600	53722600	-0.5054219198568742
chr15	53721700	53722700	-0.4960794541730012
chr15	53721800	53722800	-0.9127809505139882
chr15	53721900	53722900	-0.26125595656235073
chr15	53722000	53723000	-0.018105466726953866
chr15	53722100	53723100	-0.5803621418084638
chr15	53722200	53723200	-0.3258808006654044
chr15	53722300	53723300	-0.7956593983842243
chr15	53722400	53723400	-1.3220539041101829
chr15	53722500	53723500	-1.0411477363915116
chr15	53722600	53723600	-0.3025823827720532
chr15	53722700	53723700	-0.6780236336961837
chr15	53722800	53723800	-0.1811377278562148
chr15	53722900	53723900	-0.4705982235983517
chr15	53723000	53724000	-0.38811324956482274
chr15	53723100	53724100	-0.11861312288772592
chr15	53723200	53724200	-1.1890799607678448
chr15	53723300	53724300	-1.3904597962640222
chr15	53723400	53724400	-1.7028949117611851
chr15	53723500	53724500	-1.81478419545602
chr15	53723600	53724600	-1.6800994917338508
chr15	53723700	53724700	-1.264665997303673
chr15	53723800	53724800	-1.4412763188201403
chr15	53723900	53724900	-1.8329785671425225
chr15	53724000	53725000	-2.0459919313432504
chr15	53724100	53725100	-1.7347893570371813
chr15	53724200	53725200	-1.0632120010544308
chr15	53724300	53725300	-0.4289239916432416
chr15	53724400	53725400	-0.2815967078850217
chr15	53724500	53725500	0.14188068022509776
chr15	53724600	53725600	0.09393690060258053
chr15	53724700	53725700	0.3868520318672462
chr15	53724800	53725800	0.8079468477552746
chr15	53724900	53725900	1.2603599798796252
chr15	53725000	53726000	1.2575452368139608
chr15	53725100	53726100	1.0977465034531524
chr15	53725200	53726200	1.0949653109369462
chr15	53725300	53726300	1.001192829087685
chr15	53727300	53728300	-2.288731661080389
chr15	53727400	53728400	-1.563057939504916
chr15	53727500	53728500	-1.8759569969969887
chr15	53727600	53728600	-1.8477404011841208
chr15	53727700	53728700	-1.954112974733465
chr15	53727800	53728800	-1.3993499393713065
chr15	53727900	53728900	-1.7937201271450356
chr15	53728000	53729000	-1.496684300374993
chr15	53728100	53729100	-2.0680076602762067
chr15	53728200	53729200	-1.1731866572652851
chr15	53728300	53729300	-1.2725626440352429
chr15	53728400	53729400	-1.551175412668931
chr15	53728500	53729500	-0.6493802668537318
chr15	53728600	53729600	-0.4093112106852776
chr15	53728700	53729700	-0.7334001770804149
chr15	53728800	53729800	-0.1735887272019079
chr15	53728900	53729900	0.05084867455740636
chr15	53729000	53730000	0.15964775251141927
chr15	53729100	53730100	0.33149084668109297
chr15	53729200	53730200	-0.3820053650353944
chr15	53729300	53730300	-0.28221990264595603
chr15	53729400	53730400	-0.0918851717089267
chr15	53729500	53730500	-0.3765142772318179
chr15	53729600	53730600	-0.7601392903776202
chr15	53729700	53730700	-0.2634915418689724
chr15	53729800	53730800	-1.7254610129987282
chr15	53729900	53730900	-2.1486120848938075
chr15	53730000	53731000	-2.2033030431887033
chr15	53730100	53731100	-1.8817805509707328
chr15	53730200	53731200	-1.1631832050255888
chr15	53730300	53731300	-1.6685015111685546
chr15	53730400	53731400	-2.1005448912480538
chr15	53730500	53731500	-2.3306261180150294
chr15	53730600	53731600	-1.9836526764575029
chr15	53730700	53731700	-2.229369356008473
chr15	53731300	53732300	-1.6125513280438013
chr15	53731400	53732400	-1.4257285884308506
chr15	53731500	53732500	-2.2819674408712642
chr15	53731600	53732600	-2.200365294658704
chr15	53731700	53732700	-1.9072477297587889
chr15	53731800	53732800	-1.7385979944241818
chr15	53731900	53732900	-1.814701862461468
chr15	53732000	53733000	-2.061047621671526
chr15	53732100	53733100	-2.489725363374568
chr15	53732200	53733200	-1.740398081921156
chr15	53732300	53733300	-2.5083063523441664
chr15	53732400	53733400	-2.7952981727611776
chr15	53732500	53733500	-2.428275776054787
chr15	53732600	53733600	-2.456896415166076
chr15	53732700	53733700	-3.028271272305035
chr15	53732800	53733800	-2.8794561094916378
chr15	53732900	53733900	-2.5095878659014943
chr15	53733000	53734000	-2.289660163331126
chr15	53733100	53734100	-2.0568419426900237
chr15	53733200	53734200	-2.4863033625347324
chr15	53733300	53734300	-1.8640626128160884
chr15	53733400	53734400	-1.9023282742665564
chr15	53733500	53734500	-1.8598578309833056
chr15	53733600	53734600	-1.898980653337732
chr15	53733700	53734700	-1.6478569706769473
chr15	53733800	53734800	-1.9089202377806065
chr15	53733900	53734900	-2.373006397157335
chr15	53734000	53735000	-2.6275525405245754
chr15	53734100	53735100	-2.539306673042744
chr15	53734200	53735200	-2.5788045953407703
chr15	53734300	53735300	-3.598460371263576
chr15	53734400	53735400	-3.757254404403049
chr15	53734500	53735500	-3.815868606185761
chr15	53734600	53735600	-4.181465418812244
chr15	53734700	53735700	-4.016233595972231
chr15	53734800	53735800	-4.179284253736887
chr15	53734900	53735900	-4.360490372993952
chr15	53735000	53736000	-4.143971980987356
chr15	53735100	53736100	-4.137426127800405
chr15	53735200	53736200	-4.107147747870527
chr15	53735300	53736300	-3.1963025425749936
chr15	53735400	53736400	-3.0474346737240587
chr15	53735500	53736500	-3.0617089877343417
chr15	53735600	53736600	-3.0671661266718337
chr15	53735700	53736700	-3.924427706776181
chr15	53735800	53736800	-4.016427334877695
chr15	53735900	53736900	-3.6630565386520915
chr15	53736000	53737000	-3.015718251730179
chr15	53736100	53737100	-2.216567167813554
chr15	53736200	53737200	-1.968614554311083
chr15	53736300	53737300	-3.0273418663448686
chr15	53736400	53737400	-2.966095935353412
chr15	53736500	53737500	-3.112963729239924
chr15	53736600	53737600	-2.4762145703339247
chr15	53736700	53737700	-1.765387234774256
chr15	53736800	53737800	-2.039097246229885
chr15	53736900	53737900	-2.7234778677532225
chr15	53737000	53738000	-3.3486563815415096
chr15	53737100	53738100	-3.6675092472437
chr15	53737200	53738200	-3.6159161808848856
chr15	53737300	53738300	-2.248090394402774
chr15	53737400	53738400	-1.8851509021187431
chr15	53737500	53738500	-1.7394968518925893
chr15	53737600	53738600	-2.145881912671732
chr15	53737700	53738700	-2.185709178554641
chr15	53737800	53738800	-1.9158050795190047
chr15	53737900	53738900	-0.9493007005908188
chr15	53738000	53739000	-0.5324718192114064
chr15	53738100	53739100	-0.4625632323867204
chr15	53738200	53739200	-0.3842891308663986
chr15	53738300	53739300	-0.5854703183194445
chr15	53738400	53739400	-1.115172798579535
chr15	53738500	53739500	-1.0537776323300876
chr15	53738600	53739600	-0.8813194141232876
chr15	53738700	53739700	-1.2692037087901475
chr15	53738800	53739800	-1.469182874979651
chr15	53738900	53739900	-1.861305744338588
chr15	53739000	53740000	-2.3752512399751926
chr15	53739100	53740100	-2.596226355102336
chr15	53739200	53740200	-2.6954056446413133
chr15	53739300	53740300	-2.3419761090210245
chr15	53739400	53740400	-1.9592379035810024
chr15	53739500	53740500	-1.981419486354123
chr15	53739600	53740600	-2.2559452882758264
chr15	53739700	53740700	-2.366875590066835
chr15	53739800	53740800	-1.8576344820452595
chr15	53739900	53740900	-1.6039392527391776
chr15	53740000	53741000	-1.5049687800072225
chr15	53740100	53741100	-1.3556388477981414
chr15	53740200	53741200	-1.4234362814413757
chr15	53740300	53741300	-1.911382174428396
chr15	53740400	53741400	-2.4217055011820863
chr15	53740500	53741500	-2.2747967936014946
chr15	53740600	53741600	-1.700468788473259
chr15	53740700	53741700	-0.6631583675473306
chr15	53740800	53741800	-0.7218910375105201
chr15	53740900	53741900	-0.8968523781341666
chr15	53741000	53742000	-1.0329555987579044
chr15	53741100	53742100	-0.960411487178352
chr15	53741200	53742200	-1.1662346145474034
chr15	53741300	53742300	-1.3129176248867287
chr15	53741400	53742400	-1.44941485503198
chr15	53741500	53742500	-1.7459341721369586
chr15	53741600	53742600	-2.0611743302941763
chr15	53741700	53742700	-2.1486618196253557
chr15	53741800	53742800	-2.609279534637796
chr15	53741900	53742900	-2.354570603667116
chr15	53742000	53743000	-2.5686234256016767
chr15	53742100	53743100	-3.2393451340993824
chr15	53742200	53743200	-3.2639786932533257
chr15	53742300	53743300	-3.8380498117798254
chr15	53742400	53743400	-3.5928552711206407
chr15	53742500	53743500	-3.4119789509907426
chr15	53742600	53743600	-3.616850610803504
chr15	53742700	53743700	-4.138731713315401
chr15	53742800	53743800	-3.7387645000985112
chr15	53742900	53743900	-3.890746403789128
chr15	53743000	53744000	-3.4432758163144084
chr15	53743100	53744100	-3.3626772570786274
chr15	53743200	53744200	-3.6935794244588167
chr15	53743300	53744300	-3.2272304742852094
chr15	53743400	53744400	-3.2506176663344664
chr15	53743500	53744500	-3.2944209595257803
chr15	53743600	53744600	-3.197325149941895
chr15	53743700	53744700	-3.018963508437221
chr15	53743800	53744800	-2.7841701565141905
chr15	53743900	53744900	-2.712727051715892
chr15	53744000	53745000	-2.556313025018156
chr15	53744100	53745100	-1.8057109347402704
chr15	53744200	53745200	-1.4914934479002264
chr15	53744300	53745300	-1.9142806468563682
chr15	53744400	53745400	-1.8389700916852816
chr15	53744500	53745500	-1.2725063114125503
chr15	53744600	53745600	-1.4819131332810105
chr15	53744700	53745700	-0.9739801800995044
chr15	53744800	53745800	-1.3675858957660596
chr15	53744900	53745900	-1.4368781274729407
chr15	53745000	53746000	-2.367318780071557
chr15	53745100	53746100	-2.5445129716232686
chr15	53745200	53746200	-1.7674413192918144
chr15	53745300	53746300	-0.8876747619514234
chr15	53745400	53746400	-0.6164660584789254
chr15	53745500	53746500	-1.2821210887159642
chr15	53745600	53746600	-0.9164907310523128
chr15	53745700	53746700	-1.3095848591432186
chr15	53745800	53746800	-0.9677774147911324
chr15	53745900	53746900	-1.4189797936460031
chr15	53746000	53747000	-0.5930300588942317
chr15	53746100	53747100	-0.8245160617610591
chr15	53746200	53747200	-1.01704142699153
chr15	53746300	53747300	-1.3292476831195792
chr15	53746400	53747400	-1.0704093297123651
chr15	53746500	53747500	-0.4686820088084455
chr15	53746600	53747600	-0.6033926756055219
chr15	53746700	53747700	0.05736561266128011
chr15	53746800	53747800	-0.005887818530971359
chr15	53746900	53747900	0.5783006525057687
chr15	53747000	53748000	0.07758088608390358
chr15	53747100	53748100	-0.3029854098811248
chr15	53747200	53748200	-0.201687533068026
chr15	53747300	53748300	-0.028519036862111262
chr15	53747400	53748400	-0.3190110411310975
chr15	53747500	53748500	-0.20495600262805425
chr15	53747600	53748600	0.27871040368920186
chr15	53747700	53748700	-1.1903992906853291
chr15	53747800	53748800	-1.7806842120641513
chr15	53747900	53748900	-2.02813940028162
chr15	53748000	53749000	-1.411213231108686
chr15	53748100	53749100	-0.8567267128222639
chr15	53748200	53749200	-1.1993126813224608
chr15	53748300	53749300	-1.2427706791972395
chr15	53748400	53749400	-1.5122173730504054
chr15	53748500	53749500	-1.9105985893209512
chr15	53748600	53749600	-1.986168650125525
chr15	53748700	53749700	-0.6315370554964111
chr15	53748800	53749800	-0.2989808431506861
chr15	53748900	53749900	-0.16570188536028865
chr15	53749000	53750000	-0.43552433208637276
chr15	53749100	53750100	-0.5304984453975841
chr15	53749200	53750200	-0.3344178700974429
chr15	53749300	53750300	0.10543221056764047
chr15	53749400	53750400	0.2189303968802132
chr15	53749500	53750500	0.8608121308821968
chr15	53749600	53750600	0.5018201300809984
chr15	53749700	53750700	-0.7094380069982985
chr15	53749800	53750800	-0.6955070134260932
chr15	53749900	53750900	-0.8743492561564338
chr15	53750000	53751000	-0.5761073471546722
chr15	53750100	53751100	-1.072307186540357
chr15	53750200	53751200	-1.0468077775218414
chr15	53750300	53751300	-1.6770039288926661
chr15	53750400	53751400	-1.1135962470004792
chr15	53750500	53751500	-1.5877956441320769
chr15	53750600	53751600	-1.2496223941140403
chr15	53750700	53751700	-0.4883074179076128
chr15	53750800	53751800	-0.6091984961801759
chr15	53750900	53751900	-0.3348090869292584
chr15	53751000	53752000	-1.034260681501907
chr15	53751100	53752100	-0.5174917150196313
chr15	53751200	53752200	-0.4902341490624138
chr15	53751300	53752300	-0.3325411530537185
chr15	53751400	53752400	-0.4317803230850144
chr15	53751500	53752500	-0.7884144231175656
chr15	53751600	53752600	-0.5454535428821741
chr15	53751700	53752700	-0.6599748295485344
chr15	53751800	53752800	-0.1707682387396812
chr15	53751900	53752900	-0.4202936612318899
chr15	53752000	53753000	-0.44278332498865836
chr15	53752100	53753100	-0.7698824066598566
chr15	53752200	53753200	-0.7426166679979218
chr15	53752300	53753300	-1.41475305160181
chr15	53752400	53753400	-2.0533282769431747
chr15	53752500	53753500	-2.5653728694994573
chr15	53752600	53753600	-3.2125295088755186
chr15	53752700	53753700	-3.2097615382101266
chr15	53752800	53753800	-3.874434474497968
chr15	53752900	53753900	-4.817872391284718
chr15	53753000	53754000	-4.624129402040657
chr15	53753100	53754100	-3.905722262786356
chr15	53753200	53754200	-4.640147046341614
chr15	53753300	53754300	-4.052132672584695
chr15	53753400	53754400	-3.5469107914670337
chr15	53753500	53754500	-2.962095623998088
chr15	53753600	53754600	-2.390185712096581
chr15	53753700	53754700	-2.51942061929736
chr15	53753800	53754800	-2.359115230965981
chr15	53753900	53754900	-1.4187150788573772
chr15	53754000	53755000	-1.5268645547476858
chr15	53754100	53755100	-1.3835084461150275
chr15	53754200	53755200	-1.1021009020595698
chr15	53754300	53755300	-1.3602234450511352
chr15	53754400	53755400	-2.186015867472407
chr15	53754500	53755500	-1.9917904056223967
chr15	53754600	53755600	-2.1256580376720184
chr15	53754700	53755700	-2.0407637399113714
chr15	53754800	53755800	-1.976363759046512
chr15	53754900	53755900	-2.6726373203389104
chr15	53755000	53756000	-2.2468807162116304
chr15	53755100	53756100	-3.217025019338435
chr15	53755200	53756200	-3.3589358312835467
chr15	53755300	53756300	-4.383777487610557
chr15	53755400	53756400	-3.7732549126105015
chr15	53755500	53756500	-3.850976366057493
chr15	53755600	53756600	-4.14254766013342
chr15	53755700	53756700	-3.928470538652534
chr15	53755800	53756800	-4.019117046768666
chr15	53755900	53756900	-3.142896993085833
chr15	53756000	53757000	-3.51918556255238
chr15	53756100	53757100	-3.6484923327443526
chr15	53756200	53757200	-3.59104348805641
chr15	53756300	53757300	-1.9115292101666703
chr15	53756400	53757400	-1.2150987539283782
chr15	53756500	53757500	-1.000200377003342
chr15	53756600	53757600	-0.5834791694868571
chr15	53756700	53757700	-0.0870258218615651
chr15	53756800	53757800	0.587006820653265
chr15	53756900	53757900	0.4797396868090199
chr15	53757000	53758000	0.7820534312189592
chr15	53757100	53758100	0.8346514577910394
chr15	53757200	53758200	0.7432473570161162
chr15	53757300	53758300	0.9369225617015172
chr15	53757400	53758400	0.2311710539763101
chr15	53757500	53758500	0.12745939923195845
chr15	53757600	53758600	-0.12913600997192012
chr15	53757700	53758700	-0.5326171754164036
chr15	53760400	53761400	-2.7579130415407858
chr15	53760500	53761500	-2.8546131095324188
chr15	53760600	53761600	-2.703857800008436
chr15	53760700	53761700	-2.797245140467578
chr15	53760800	53761800	-1.839662974207168
chr15	53760900	53761900	-1.7407575811881009
chr15	53761000	53762000	-1.2657858406551117
chr15	53761100	53762100	-0.4148679962047154
chr15	53761200	53762200	-0.9761637440996904
chr15	53761300	53762300	-0.8703817181108412
chr15	53761400	53762400	-0.3813542088758029
chr15	53761500	53762500	0.14765867040426406
chr15	53761600	53762600	-0.29191411959392194
chr15	53761700	53762700	0.15277937421872284
chr15	53761800	53762800	-0.028134691729728486
chr15	53761900	53762900	-0.0873153595063817
chr15	53762000	53763000	0.001092264862970096
chr15	53762100	53763100	-0.3112282953578563
chr15	53762200	53763200	0.0003974444693640767
chr15	53762300	53763300	0.16003209539408222
chr15	53762400	53763400	-0.10241193811943952
chr15	53762500	53763500	-0.7371040310472798
chr15	53762600	53763600	-0.361495670737359
chr15	53762700	53763700	-0.40356199159097744
chr15	53762800	53763800	-0.8251188572405969
chr15	53762900	53763900	-0.10445948719894456
chr15	53763000	53764000	-0.2566535975973517
chr15	53763100	53764100	0.0693955162455537
chr15	53763200	53764200	-0.10898170998532994
chr15	53763300	53764300	0.07150365738038186
chr15	53763400	53764400	-0.30466937801484245
chr15	53763500	53764500	0.003907431449607474
chr15	53763600	53764600	0.25203074072121473
chr15	53763700	53764700	0.7418225384081952
chr15	53763800	53764800	0.8550909427665376
chr15	53763900	53764900	0.0999722144837462
chr15	53764000	53765000	0.2859656447020319
chr15	53764100	53765100	0.1463249393119719
chr15	53764200	53765200	0.5264264574922061
chr15	53764300	53765300	0.4590774294192923
chr15	53764400	53765400	1.037384128644992
chr15	53764500	53765500	1.223046114507328
chr15	53764600	53765600	1.1638864454083069
chr15	53764700	53765700	0.8450950009249443
chr15	53764800	53765800	1.1893860812659531
chr15	53764900	53765900	1.6486165685168257
chr15	53765000	53766000	2.1166071425813575
chr15	53765100	53766100	2.1281713273041105
chr15	53765600	53766600	0.5826831008332007
chr15	53765700	53766700	0.2845422562567574
chr15	53765800	53766800	0.27825592123847154
chr15	53765900	53766900	0.22442788683056475
chr15	53766000	53767000	0.06501740109696404
chr15	53766100	53767100	0.0882312585686196
chr15	53766200	53767200	0.12184733717273105
chr15	53766300	53767300	-0.10735780596047577
chr15	53766400	53767400	-0.2530949341126449
chr15	53766500	53767500	-0.04003296297983848
chr15	53766600	53767600	-0.22871707143968226
chr15	53766700	53767700	-0.17930191708108842
chr15	53766800	53767800	-0.20938178537782
chr15	53766900	53767900	-0.4578088472135374
chr15	53768400	53769400	0.42091485333233797
chr15	53768500	53769500	0.4357022170687959
chr15	53768600	53769600	0.6546693567973821
chr15	53768700	53769700	0.7337164245898092
chr15	53768800	53769800	1.128760526345138
chr15	53768900	53769900	1.1599834965260674
chr15	53769000	53770000	1.3736690753532224
chr15	53769100	53770100	1.1310083046450221
chr15	53769200	53770200	1.2596367190486055
chr15	53769300	53770300	1.0022994401627516
chr15	53769400	53770400	1.4027820667652902
chr15	53769500	53770500	1.4930340150408823
chr15	53769600	53770600	1.203850496980363
chr15	53769700	53770700	1.0389335591747355
chr15	53769800	53770800	0.642021446533273
chr15	53769900	53770900	0.5586381644832579
chr15	53770000	53771000	0.317986564002342
chr15	53770100	53771100	-0.2445625359056016
chr15	53771300	53772300	0.11093796197228696
chr15	53771400	53772400	-0.5785731945989695
chr15	53771500	53772500	-0.4943826272518021
chr15	53771600	53772600	-0.4333967668786997
chr15	53771700	53772700	-0.3950465138200253
chr15	53771800	53772800	-0.3711239726628536
chr15	53771900	53772900	-0.3574822685838744
chr15	53772000	53773000	-0.30204970930284153
chr15	53772100	53773100	-0.9618831583978046
chr15	53772200	53773200	-0.045754086534897716
chr15	53772300	53773300	0.9225921131980588
chr15	53772400	53773400	1.9234981110228464
chr15	53772500	53773500	1.4735896572651508
chr15	53772600	53773600	0.2240200519191079
chr15	53772700	53773700	0.3293079927813265
chr15	53772800	53773800	0.24242855109739606
chr15	53772900	53773900	0.2962090999249295
chr15	53773000	53774000	0.9878156919088931
chr15	53773100	53774100	1.0354039394598844
chr15	53773200	53774200	0.4167079115041807
chr15	53773300	53774300	0.4626981247120388
chr15	53773400	53774400	0.4026292691574015
chr15	53773500	53774500	0.4310057462512748
chr15	53773600	53774600	1.346296242469614
chr15	53773700	53774700	0.9338366778079586
chr15	53773800	53774800	1.2619451484238453
chr15	53773900	53774900	0.9450793616514972
chr15	53774000	53775000	-0.03380171759610755
chr15	53774100	53775100	-0.19426263761505724
chr15	53774200	53775200	-0.19576847915423048
chr15	53774300	53775300	-0.48551229656935
chr15	53774400	53775400	-0.4282755187374186
chr15	53774500	53775500	0.1601245133695175
chr15	53774600	53775600	-0.4507175829393612
chr15	53774700	53775700	-0.32229476456824624
chr15	53774800	53775800	-0.5385286959892529
chr15	53774900	53775900	-0.9249002167689976
chr15	53775000	53776000	0.22271059364044793
chr15	53775100	53776100	1.071683234014456
chr15	53775200	53776200	1.306640217502277
chr15	53775300	53776300	1.1504067767630044
chr15	53775400	53776400	1.2283925312712538
chr15	53775500	53776500	0.6560792855555861
chr15	53775600	53776600	1.374590910372222
chr15	53775700	53776700	1.6241682137245104
chr15	53775800	53776800	1.5649172212551694
chr15	53775900	53776900	2.5847445986233177
chr15	53778700	53779700	-0.8961803246091977
chr15	53778800	53779800	0.08220086345270186
chr15	53778900	53779900	-0.06395218423904188
chr15	53779000	53780000	0.001795265891754386
chr15	53779100	53780100	-0.4233994864917811
chr15	53779200	53780200	0.015624074404708472
chr15	53779300	53780300	-0.4590509693853377
chr15	53779400	53780400	0.27965883210478804
chr15	53779500	53780500	0.3748186474682645
chr15	53779600	53780600	0.4812696275417746
chr15	53779700	53780700	0.3932389824076264
chr15	53779800	53780800	-0.3660767264182723
chr15	53779900	53780900	-0.2782012886188243
chr15	53780000	53781000	-0.34538105488094617
chr15	53780100	53781100	0.3799607283206048
chr15	53780700	53781700	-0.16674810652157904
chr15	53780800	53781800	-0.6740587073722932
chr15	53780900	53781900	-0.8405265711871627
chr15	53781000	53782000	-1.2855893175562736
chr15	53781100	53782100	-1.6955569960812136
chr15	53781200	53782200	-1.4756360667922686
chr15	53781300	53782300	-1.2179165491888475
chr15	53781400	53782400	-1.3440947145747764
chr15	53781500	53782500	-0.9023937819295074
chr15	53781600	53782600	-1.2490151462521821
chr15	53781700	53782700	-1.7487709857475058
chr15	53781800	53782800	-1.7646184105547371
chr15	53781900	53782900	-1.9156441041541117
chr15	53782000	53783000	-1.7911741248486168
chr15	53782100	53783100	-1.3145335022984128
chr15	53782200	53783200	-0.9398651049322948
chr15	53782300	53783300	-1.2273221920866952
chr15	53782400	53783400	-1.2970276881557008
chr15	53782500	53783500	-1.3549413577261689
chr15	53782600	53783600	-1.163634597757463
chr15	53782700	53783700	-0.7058763069775111
chr15	53782800	53783800	0.07807910130308063
chr15	53782900	53783900	0.21970296588997307
chr15	53783000	53784000	0.090804016418785
chr15	53783100	53784100	-0.2864776395157009
chr15	53783200	53784200	-0.4731076815253743
chr15	53783300	53784300	-0.14736594549520826
chr15	53783400	53784400	-0.0015163315861727185
chr15	53783500	53784500	0.3807624368789531
chr15	53783600	53784600	0.5012715855661733
chr15	53783700	53784700	0.3540882253580473
chr15	53783800	53784800	-0.1149861394292134
chr15	53783900	53784900	-0.0468146025368008
chr15	53785000	53786000	-0.5409113016948078
chr15	53785100	53786100	-1.0234312848725502
chr15	53785200	53786200	-1.3172111353121871
chr15	53785300	53786300	-1.4212763182652843
chr15	53785400	53786400	-1.6279431093736405
chr15	53785500	53786500	-1.828112608812252
chr15	53785600	53786600	-1.240218050891365
chr15	53785700	53786700	-1.2881867053478415
chr15	53785800	53786800	-1.2660500845349711
chr15	53785900	53786900	-1.2040725497757878
chr15	53786000	53787000	-1.1707470497155925
chr15	53786100	53787100	-1.0280536423433455
chr15	53786200	53787200	-0.31308610905997714
chr15	53786300	53787300	-0.3914735140827594
chr15	53786400	53787400	-0.07371872269416704
chr15	53786500	53787500	0.2787443854702829
chr15	53786600	53787600	-0.16032183231404593
chr15	53786700	53787700	-0.06075315483970201
chr15	53786800	53787800	0.0923669393599742
chr15	53786900	53787900	0.14888049542964876
chr15	53787000	53788000	-0.3572607613036053
chr15	53787100	53788100	-0.8137297975240858
chr15	53787200	53788200	-0.841277545160084
chr15	53787300	53788300	-0.9345177554912892
chr15	53787400	53788400	-0.7181000817112968
chr15	53787500	53788500	-1.440401222629626
chr15	53787600	53788600	-1.153399935067153
chr15	53787700	53788700	-0.5624410609562794
chr15	53787800	53788800	-0.9129108301078759
chr15	53787900	53788900	-0.7597874407203503
chr15	53788000	53789000	-0.12059626089276371
chr15	53788100	53789100	0.635189595754979
chr15	53788200	53789200	0.17716089153457987
chr15	53788300	53789300	0.0018143897746052168
chr15	53788400	53789400	-0.4489165868672689
chr15	53788500	53789500	0.34238078305061753
chr15	53789600	53790600	-0.8014166775213776
chr15	53789700	53790700	-0.35823431544197537
chr15	53789800	53790800	-0.4205389875457191
chr15	53789900	53790900	-0.3075474211816873
chr15	53790000	53791000	-0.9052486513967756
chr15	53790100	53791100	-1.2845876623914216
chr15	53790200	53791200	-1.4501877751735308
chr15	53790300	53791300	-1.0368518340685466
chr15	53790400	53791400	-0.6010289076788702
chr15	53790500	53791500	-0.4185263342011745
chr15	53790600	53791600	-1.2675636573815292
chr15	53790700	53791700	-1.5344994688096716
chr15	53790800	53791800	-1.6742483492348863
chr15	53790900	53791900	-1.0372166882609186
chr15	53791000	53792000	-1.1928245482087374
chr15	53791100	53792100	-0.559698013860631
chr15	53791200	53792200	-0.3028324494262115
chr15	53791300	53792300	-0.2947245823680429
chr15	53791400	53792400	-0.5088270702066753
chr15	53791500	53792500	-0.36623820100209226
chr15	53791600	53792600	0.3028403617114011
chr15	53791700	53792700	0.3827345692808039
chr15	53791800	53792800	-0.131602669900658
chr15	53791900	53792900	-0.3875822514836186
chr15	53792000	53793000	-0.12799576575372693
chr15	53792100	53793100	-1.1946011641463976
chr15	53792200	53793200	-0.7840442419703727
chr15	53792300	53793300	-0.8645153502607552
chr15	53792400	53793400	-0.5614464871471659
chr15	53792500	53793500	-1.0160930094553082
chr15	53792600	53793600	-1.5787858661338177
chr15	53792700	53793700	-1.909336430706812
chr15	53792800	53793800	-1.3815832877273544
chr15	53792900	53793900	-0.954652099134975
chr15	53793000	53794000	-0.8726839853289992
chr15	53793100	53794100	0.20521789399142187
chr15	53793200	53794200	-0.10339626254184542
chr15	53793300	53794300	-0.18563042226674428
chr15	53793400	53794400	-0.5590159538619771
chr15	53793500	53794500	-0.1310582152065444
chr15	53793600	53794600	0.19870624619408805
chr15	53793700	53794700	1.2185548119009857
chr15	53793800	53794800	1.7094567633464115
chr15	53793900	53794900	1.5190379630031725
chr15	53794000	53795000	0.12271087268660007
chr15	53794100	53795100	-0.6173581603088271
chr15	53794200	53795200	-0.1018126930101864
chr15	53794300	53795300	-0.7584973396550334
chr15	53794400	53795400	-1.2560714603877106
chr15	53794500	53795500	-1.5386833377349056
chr15	53794600	53795600	-1.646922646265386
chr15	53794700	53795700	-1.4656314444934415
chr15	53794800	53795800	-1.4430450727731317
chr15	53794900	53795900	-2.0497847440676944
chr15	53795000	53796000	-1.925659105662693
chr15	53795100	53796100	-1.9321357513331137
chr15	53795200	53796200	-2.608390715973235
chr15	53795300	53796300	-1.9519445659389
chr15	53795400	53796400	-1.8051624118470675
chr15	53795500	53796500	-1.6768412101483945
chr15	53795600	53796600	-1.5603430632567843
chr15	53795700	53796700	-2.534203109203604
chr15	53795800	53796800	-3.0283687662788137
chr15	53795900	53796900	-1.9537246985781656
chr15	53796000	53797000	-1.7875298717383807
chr15	53796100	53797100	-1.3266601017259647
chr15	53796200	53797200	-1.3810490275750031
chr15	53796300	53797300	-1.5831022211413792
chr15	53796400	53797400	-1.3045675279938582
chr15	53796500	53797500	-1.07967619249804
chr15	53796600	53797600	-1.0375197930804594
chr15	53796700	53797700	-0.007137499587447647
chr15	53796800	53797800	0.3827269082482389
chr15	53796900	53797900	-0.36368113331642266
chr15	53797000	53798000	0.44355951337857547
chr15	53797100	53798100	0.42780526658894696
chr15	53797200	53798200	0.5581638518060289
chr15	53797300	53798300	0.7342307215468704
chr15	53797400	53798400	0.7639826907423742
chr15	53797500	53798500	0.7525197951215349
chr15	53797600	53798600	0.8397131122815391
chr15	53797700	53798700	0.6033502426526921
chr15	53797800	53798800	0.2905117132609118
chr15	53797900	53798900	0.7088894403649313
chr15	53798000	53799000	0.3826425875575935
chr15	53798300	53799300	0.14316965724229674
chr15	53798400	53799400	-0.09956052753042786
chr15	53798500	53799500	0.4458698202703529
chr15	53798600	53799600	-0.2336587942968223
chr15	53799100	53800100	-2.714972111187485
chr15	53799200	53800200	-2.4287834829339765
chr15	53799300	53800300	-2.743554794435795
chr15	53799400	53800400	-2.541856798638768
chr15	53799500	53800500	-3.313300261990985
chr15	53799600	53800600	-2.58295007617516
chr15	53799700	53800700	-1.4265213912925219
chr15	53799800	53800800	-1.2589926328990533
chr15	53799900	53800900	-1.0206184167741614
chr15	53800000	53801000	-1.0937275908964883
chr15	53800100	53801100	-0.8567236707157525
chr15	53800200	53801200	-1.7259990438256845
chr15	53800300	53801300	-1.2871598087605498
chr15	53800400	53801400	-1.2663419236708895
chr15	53800500	53801500	-1.1562336009327243
chr15	53800600	53801600	-1.5834556150604695
chr15	53800700	53801700	-1.6084203517200688
chr15	53800800	53801800	-1.4842625004725467
chr15	53800900	53801900	-2.0128320964782214
chr15	53801000	53802000	-1.710186931536017
chr15	53801100	53802100	-1.7192953676598428
chr15	53801200	53802200	-0.8641247879743954
chr15	53801300	53802300	-0.7712303490168791
chr15	53801400	53802400	-0.8425946891442967
chr15	53802000	53803000	1.747037597874633
chr15	53802100	53803100	1.4200598488090015
chr15	53802200	53803200	1.1773177826993841
chr15	53802300	53803300	1.3076748704648928
chr15	53802400	53803400	1.6725567458638368
chr15	53802500	53803500	1.8326794011940424
chr15	53802600	53803600	1.8219517383883344
chr15	53802700	53803700	1.5285551196216016
chr15	53802800	53803800	2.59375382481525
chr15	53802900	53803900	2.1321185071271533
chr15	53803000	53804000	1.5383841858586986
chr15	53803100	53804100	2.3281056511104703
chr15	53803200	53804200	2.4100003827219845
chr15	53803300	53804300	2.282098015315888
chr15	53803400	53804400	1.6785958965574015
chr15	53803500	53804500	1.4133476629669168
chr15	53803600	53804600	1.4404568095108192
chr15	53803700	53804700	1.4238795162185065
chr15	53807000	53808000	1.1862082850596212
chr15	53807100	53808100	1.1513872021864222
chr15	53807200	53808200	1.461312653955412
chr15	53807300	53808300	-0.00627963804700275
chr15	53807600	53808600	-0.9060082849864608
chr15	53807700	53808700	-0.08322988453699874
chr15	53807800	53808800	-0.8316479366727018
chr15	53807900	53808900	-0.13635594440412102
chr15	53808000	53809000	-0.027955533337060703
chr15	53808100	53809100	-0.27235160283975296
chr15	53808200	53809200	-0.29349211379752554
chr15	53808300	53809300	0.5865883251560606
chr15	53808400	53809400	0.6503954459545558
chr15	53808500	53809500	0.13902687924911525
chr15	53808600	53809600	0.36020718126280143
chr15	53808700	53809700	-0.9903915346597472
chr15	53808800	53809800	-0.220741226013151
chr15	53808900	53809900	-0.5845672339889554
chr15	53809000	53810000	-0.4760553848987262
chr15	53809100	53810100	-0.4394528449065316
chr15	53809200	53810200	0.08589811487556505
chr15	53809300	53810300	0.14566733888077507
chr15	53809400	53810400	0.13605071337547606
chr15	53809500	53810500	0.3844925132591026
chr15	53809600	53810600	0.2488502140515428
chr15	53809700	53810700	0.9889031276956686
chr15	53809800	53810800	1.2019311736359397
chr15	53809900	53810900	0.8661135993342359
chr15	53810000	53811000	1.016255758138363
chr15	53810100	53811100	1.4515874456860216
chr15	53810200	53811200	0.5602379117004181
chr15	53810300	53811300	0.7999124569730052
chr15	53810400	53811400	0.2142991056840733
chr15	53810500	53811500	0.18344128767027434
chr15	53810600	53811600	0.7373053608509511
chr15	53810700	53811700	0.4553281269952115
chr15	53810800	53811800	0.0950823643023394
chr15	53810900	53811900	0.3121013650258506
chr15	53811000	53812000	0.3124875065161691
chr15	53811100	53812100	0.14203682694576045
chr15	53811200	53812200	0.5167824587371748
chr15	53811300	53812300	0.4804013830772987
chr15	53811400	53812400	0.9135956142717868
chr15	53811500	53812500	0.9046088611100299
chr15	53811600	53812600	0.8328152962839479
chr15	53811700	53812700	0.8507974970226136
chr15	53811800	53812800	0.4370738237895152
chr15	53811900	53812900	-0.025126111390505967
chr15	53812000	53813000	0.138935773460146
chr15	53812100	53813100	-0.1489433025416064
chr15	53812200	53813200	-0.3483909506067486
chr15	53812300	53813300	-0.5046400645176268
chr15	53812400	53813400	-0.6165231570742928
chr15	53812500	53813500	-0.2790382855657617
chr15	53812600	53813600	-1.0967962563012723
chr15	53812700	53813700	-0.8346205895449558
chr15	53812800	53813800	-0.35970750510222405
chr15	53812900	53813900	0.26467469051799136
chr15	53813000	53814000	-0.46187581001109945
chr15	53813100	53814100	-0.06143355517344521
chr15	53813200	53814200	-0.03852981248244525
chr15	53813300	53814300	0.3982955263529484
chr15	53813400	53814400	0.9759657064066148
chr15	53813500	53814500	0.9472153983457152
chr15	53813600	53814600	0.7394956671656806
chr15	53813700	53814700	0.7445282863112646
chr15	53813800	53814800	0.5058623047412971
chr15	53813900	53814900	0.424880339253874
chr15	53814000	53815000	0.8141206930479115
chr15	53814100	53815100	0.5424625363603465
chr15	53814200	53815200	0.8606486020176511
chr15	53814300	53815300	0.4791318158740917
chr15	53814400	53815400	0.18698211868739192
chr15	53814500	53815500	0.057031235460521815
chr15	53814600	53815600	0.7848013808861484
chr15	53814700	53815700	0.7732789383927684
chr15	53814800	53815800	1.2318332348750578
chr15	53814900	53815900	1.643965342795057
chr15	53815000	53816000	1.9343393743274997
chr15	53815100	53816100	2.1320910826584774
chr15	53816200	53817200	0.3141994204187777
chr15	53816300	53817300	0.2449017276128204
chr15	53816400	53817400	0.3914725667711992
chr15	53816500	53817500	0.15514961981626116
chr15	53817400	53818400	0.003724418663874493
chr15	53817500	53818500	0.14483197275192347
chr15	53817600	53818600	-0.4928706054306684
chr15	53817700	53818700	0.0953733379034697
chr15	53817800	53818800	0.3651747033308104
chr15	53817900	53818900	0.5528476751381489
chr15	53818000	53819000	0.6872071906618142
chr15	53818100	53819100	1.000606985232552
chr15	53818200	53819200	1.391525328267451
chr15	53818300	53819300	1.3197204869995744
chr15	53818400	53819400	0.9014137818057946
chr15	53818500	53819500	1.2208552723270902
chr15	53818600	53819600	1.4518841378679312
chr15	53818700	53819700	1.1807562825588969
chr15	53818800	53819800	1.0394217542295618
chr15	53818900	53819900	0.7373309888905706
chr15	53819000	53820000	0.8961873396340762
chr15	53819100	53820100	0.9919218616201152
chr15	53819200	53820200	0.6739802632170635
chr15	53819300	53820300	0.6663385699855887
chr15	53819400	53820400	1.1195757185503157
chr15	53819500	53820500	0.924449488040443
chr15	53819600	53820600	1.5501997745740743
chr15	53819700	53820700	1.5693378599212844
chr15	53819800	53820800	1.5943378732361788
chr15	53819900	53820900	1.3898486657076123
chr15	53820000	53821000	1.5239265689960197
chr15	53820100	53821100	0.8775033632169627
chr15	53820200	53821200	1.365342652962742
chr15	53820300	53821300	1.9390609313527083
chr15	53820400	53821400	1.9430594569093456
chr15	53820500	53821500	2.2291902780493067
chr15	53820600	53821600	1.9157310225950432
chr15	53820700	53821700	2.164491433624983
chr15	53820800	53821800	2.413584830036453
chr15	53820900	53821900	2.78685998366058
chr15	53821000	53822000	2.0970029227043616
chr15	53821100	53822100	2.2282526490211314
chr15	53821200	53822200	2.0951846252366315
chr15	53821300	53822300	1.5781348450034618
chr15	53821400	53822400	0.9280417045010302
chr15	53821500	53822500	0.4497059471722363
chr15	53821600	53822600	0.7565993454839356
chr15	53821700	53822700	-0.4171725354172085
chr15	53821800	53822800	-1.213397290356944
chr15	53821900	53822900	-1.3866623110834897
chr15	53822000	53823000	-1.2595860496488818
chr15	53822100	53823100	-0.9735355401687036
chr15	53822200	53823200	-1.1472585983844736
chr15	53822300	53823300	-0.6826105622846281
chr15	53822400	53823400	-0.4998763188879681
chr15	53822500	53823500	-0.4375044669479637
chr15	53822600	53823600	-0.5302688472366442
chr15	53822700	53823700	0.6490207113769391
chr15	53822800	53823800	0.9532124970781508
chr15	53822900	53823900	1.2133759688606645
chr15	53823000	53824000	0.8475774297858295
chr15	53823100	53824100	0.7276490484870176
chr15	53823200	53824200	0.7702986225387433
chr15	53823300	53824300	0.06711477625043304
chr15	53823400	53824400	0.1934127200139733
chr15	53823500	53824500	0.2352690221980364
chr15	53823600	53824600	-0.23624691930437405
chr15	53823700	53824700	-0.6016890649331106
chr15	53823800	53824800	-0.9348719950928818
chr15	53823900	53824900	-1.105569430519142
chr15	53824000	53825000	-0.7562881785279053
chr15	53824100	53825100	-0.234252018457216
chr15	53824200	53825200	-0.15425321219604166
chr15	53824300	53825300	-0.06987538913949687
chr15	53824400	53825400	0.08112897695939626
chr15	53824500	53825500	-0.21606639079659212
chr15	53824600	53825600	-0.5282352035746299
chr15	53824700	53825700	-0.789111248452292
chr15	53824800	53825800	0.2989329769130023
chr15	53824900	53825900	0.2866897815978853
chr15	53825000	53826000	0.14103881453776804
chr15	53825100	53826100	-0.5041936836056388
chr15	53825200	53826200	-0.4206999013159664
chr15	53825300	53826300	-0.2851268272260157
chr15	53825400	53826400	-0.7261684443955239
chr15	53825500	53826500	-0.4234321719562351
chr15	53825600	53826600	-0.05469935790023022
chr15	53825700	53826700	0.09416201637062004
chr15	53825800	53826800	-0.8466019577538971
chr15	53825900	53826900	-0.5811122632721115
chr15	53826000	53827000	-0.7576618123768698
chr15	53826100	53827100	-0.4171202497053726
chr15	53826200	53827200	-0.04573079597746621
chr15	53826300	53827300	-0.5664715256021255
chr15	53826400	53827400	0.04231501551916645
chr15	53826500	53827500	-0.03179226724277831
chr15	53826600	53827600	-0.12431981939075405
chr15	53826700	53827700	0.08813602489278545
chr15	53826800	53827800	0.7428522237567318
chr15	53826900	53827900	0.7326399905372653
chr15	53827000	53828000	1.0282806891361391
chr15	53827100	53828100	1.3325613281424462
chr15	53827200	53828200	0.9619778495831424
chr15	53827300	53828300	2.212051932773786
chr15	53827400	53828400	1.93344170531437
chr15	53827500	53828500	1.6795541360665578
chr15	53827600	53828600	1.9340931506027816
chr15	53827700	53828700	1.855335939028695
chr15	53827800	53828800	1.9508923580892363
chr15	53827900	53828900	1.5978167988221708
chr15	53828000	53829000	1.8692259038123635
chr15	53828100	53829100	1.5789319472157834
chr15	53828200	53829200	1.3749868425772125
chr15	53828300	53829300	1.13373045621958
chr15	53828400	53829400	1.1212096917714216
chr15	53828500	53829500	1.4638988589227158
chr15	53828600	53829600	1.2741524776602706
chr15	53828700	53829700	1.3700994259694457
chr15	53828800	53829800	1.203391299781799
chr15	53828900	53829900	1.9352967741192224
chr15	53830000	53831000	1.4111905316908704
chr15	53830100	53831100	1.0903597947966437
chr15	53830200	53831200	1.2006222343094604
chr15	53830300	53831300	0.2837916674575787
chr15	53830400	53831400	0.25193972197905623
chr15	53830500	53831500	0.4580025120003803
chr15	53830600	53831600	0.19501197667679945
chr15	53830700	53831700	0.4825852387843568
chr15	53830800	53831800	0.33059443159940416
chr15	53830900	53831900	0.4782279609180108
chr15	53831000	53832000	0.35159388172762246
chr15	53831100	53832100	1.048068215119471
chr15	53831200	53832200	0.5070263452667076
chr15	53831300	53832300	1.0841126072521958
chr15	53831400	53832400	1.2528639375973345
chr15	53831500	53832500	1.2957210262398595
chr15	53831600	53832600	1.1310544589879241
chr15	53831700	53832700	1.2439898779745815
chr15	53831800	53832800	2.0454907835261427
chr15	53831900	53832900	2.4480450066877983
chr15	53832000	53833000	2.3320727291543597
chr15	53832100	53833100	1.8431001001598983
chr15	53832200	53833200	2.265322132837972
chr15	53832300	53833300	2.3526714728959237
chr15	53832400	53833400	2.6638612470611767
chr15	53832500	53833500	2.951159959795916
chr15	53832600	53833600	2.9941478529875694
chr15	53832700	53833700	3.368629523852249
chr15	53832800	53833800	2.7375622030375006
chr15	53832900	53833900	2.2166057402903774
chr15	53833000	53834000	2.447707005761201
chr15	53833100	53834100	2.5227889570531024
chr15	53833200	53834200	2.369913961096428
chr15	53833300	53834300	2.3750159793608323
chr15	53833400	53834400	1.9698709685241151
chr15	53833500	53834500	1.8841814025597905
chr15	53833600	53834600	2.1452999657374177
chr15	53833700	53834700	1.6070546219384596
chr15	53833800	53834800	2.0137314854798705
chr15	53833900	53834900	2.4988605622215516
chr15	53834000	53835000	2.7892370107383515
chr15	53834100	53835100	2.665109848093112
chr15	53834200	53835200	2.850495985622494
chr15	53834300	53835300	2.64484014513742
chr15	53834400	53835400	3.28112086371188
chr15	53834500	53835500	3.068365187852064
chr15	53834600	53835600	3.1619728943935708
chr15	53834700	53835700	3.202845894491663
chr15	53834800	53835800	2.8960127119338503
chr15	53834900	53835900	2.9241794333086344
chr15	53835000	53836000	2.2092625307289726
chr15	53835100	53836100	2.374094468868579
chr15	53835200	53836200	2.2245688329200566
chr15	53835300	53836300	2.4414827551116547
chr15	53835400	53836400	2.0686222067004647
chr15	53835500	53836500	1.3145778657528806
chr15	53835600	53836600	1.119999916829619
chr15	53835700	53836700	0.9990799725796128
chr15	53835800	53836800	0.8547162891318472
chr15	53835900	53836900	0.3444038707137669
chr15	53836000	53837000	0.5456870429006835
chr15	53836100	53837100	0.3967148713482396
chr15	53836200	53837200	0.2967428448061501
chr15	53836300	53837300	0.29763748269278745
chr15	53836400	53837400	0.6503229924922591
chr15	53836500	53837500	1.8772104627034345
chr15	53836600	53837600	1.3054158915849108
chr15	53836700	53837700	1.86154566197506
chr15	53836800	53837800	1.9244757642224093
chr15	53836900	53837900	1.7684149045511004
chr15	53837000	53838000	1.7068119774742772
chr15	53837100	53838100	1.6923773597227674
chr15	53837200	53838200	1.6217400084612268
chr15	53837300	53838300	1.8040180756110016
chr15	53837400	53838400	1.0913614538604022
chr15	53837500	53838500	0.3223804704646329
chr15	53837600	53838600	0.3837825325575008
chr15	53837700	53838700	-0.3413546895743964
chr15	53837800	53838800	-0.2861551137031475
chr15	53837900	53838900	0.10849435525644242
chr15	53838000	53839000	0.039596640848600165
chr15	53838100	53839100	0.20226094716377505
chr15	53838200	53839200	-0.5315346026436465
chr15	53838300	53839300	-1.7644029895975524
chr15	53838400	53839400	-1.4342431883721392
chr15	53838500	53839500	-1.0247182400178687
chr15	53838600	53839600	-1.6845893043125693
chr15	53838700	53839700	-1.5812525623936833
chr15	53838800	53839800	-1.4926698016748456
chr15	53838900	53839900	-1.4006841914180326
chr15	53839000	53840000	-0.8104093209841183
chr15	53839100	53840100	-0.7620678156189057
chr15	53839200	53840200	-0.12156608323542595
chr15	53839300	53840300	0.3997946260604596
chr15	53839400	53840400	0.3612886683237347
chr15	53839500	53840500	0.2504221174363588
chr15	53839600	53840600	1.1012335616726463
chr15	53839700	53840700	1.0791915788523982
chr15	53839800	53840800	1.3515351053885671
chr15	53839900	53840900	1.2560018598374767
chr15	53840000	53841000	0.7590642053140486
chr15	53840100	53841100	1.1108098902322403
chr15	53840200	53841200	1.011056538960714
chr15	53840300	53841300	1.2006562813113932
chr15	53840400	53841400	0.8277944622458229
chr15	53840500	53841500	1.4099406937993786
chr15	53840600	53841600	1.1496838122751454
chr15	53840700	53841700	0.8911675970802336
chr15	53840800	53841800	0.28469140011550603
chr15	53840900	53841900	-0.07352985135266628
chr15	53841000	53842000	-0.022625288864587857
chr15	53841100	53842100	-0.6390459123386136
chr15	53841200	53842200	-0.6277009989593321
chr15	53841300	53842300	-0.520000443935916
chr15	53841400	53842400	-0.029985569121165494
chr15	53841500	53842500	-0.8205273910052742
chr15	53841600	53842600	-0.22740922464059196
chr15	53841700	53842700	0.2399315608081476
chr15	53841800	53842800	0.327070395915861
chr15	53841900	53842900	0.8932695252590397
chr15	53842000	53843000	0.6990613576490752
chr15	53842100	53843100	1.0130650398026688
chr15	53842200	53843200	0.9278000526136321
chr15	53842300	53843300	0.5270487734407143
chr15	53842400	53843400	0.5936405704129863
chr15	53842500	53843500	1.124942440466693
chr15	53842600	53843600	0.5731425356912018
chr15	53842700	53843700	0.2698764412423868
chr15	53842800	53843800	0.4981086299219799
chr15	53842900	53843900	0.1296879973632444
chr15	53843000	53844000	0.38408944126287886
chr15	53843100	53844100	-0.21653636493816505
chr15	53843200	53844200	-0.2982957239091561
chr15	53843300	53844300	0.31132904330089656
chr15	53843400	53844400	0.2265846659127527
chr15	53843500	53844500	0.038929214724620936
chr15	53843600	53844600	0.5244580146858657
chr15	53843700	53844700	0.6514732408021378
chr15	53843800	53844800	1.3469619231404364
chr15	53843900	53844900	1.017545110832837
chr15	53844000	53845000	1.3395221039454108
chr15	53844100	53845100	2.011220340656462
chr15	53844200	53845200	2.4016891045512443
chr15	53844300	53845300	2.0849719285517607
chr15	53844400	53845400	1.9920628142076269
chr15	53844500	53845500	1.5772146994346954
chr15	53844600	53845600	1.4084008049479797
chr15	53844700	53845700	1.3548161238359642
chr15	53844800	53845800	1.1512192662683445
chr15	53844900	53845900	1.141886129126864
chr15	53845000	53846000	0.5199797263538507
chr15	53845100	53846100	0.5367011231193507
chr15	53845200	53846200	0.6279699437006713
chr15	53845300	53846300	0.5769655721230349
chr15	53845400	53846400	0.4854138546487133
chr15	53845500	53846500	0.9593831667609628
chr15	53845600	53846600	0.9901783176191624
chr15	53846200	53847200	-0.2878074023042219
chr15	53846300	53847300	-0.34766758895387023
chr15	53846400	53847400	-0.477044744770209
chr15	53846500	53847500	-0.3634303588896535
chr15	53847600	53848600	0.8170367966756321
chr15	53847700	53848700	1.067925004194675
chr15	53847800	53848800	1.3071882556688772
chr15	53847900	53848900	0.6555602545476811
chr15	53848000	53849000	0.9209131539523848
chr15	53848100	53849100	0.8203768726309012
chr15	53848200	53849200	1.3058990025095425
chr15	53848300	53849300	2.15190634081388
chr15	53848400	53849400	1.9719859745495707
chr15	53848500	53849500	1.7716858149291697
chr15	53848600	53849600	1.973806341209296
chr15	53848700	53849700	1.1448032453872794
chr15	53848800	53849800	1.3746891393295908
chr15	53848900	53849900	1.7901285022683822
chr15	53849000	53850000	1.3641803053798878
chr15	53849100	53850100	1.1367224196957302
chr15	53849200	53850200	0.7271541468869785
chr15	53849300	53850300	-0.1011892546005902
chr15	53849400	53850400	0.3224601941071368
chr15	53849500	53850500	0.4267903809371521
chr15	53849600	53850600	0.5563067698425941
chr15	53849700	53850700	1.4702233329372438
chr15	53849800	53850800	1.3447457766670103
chr15	53849900	53850900	1.4386903377189266
chr15	53850000	53851000	0.8319375618590021
chr15	53850100	53851100	1.0062612211044648
chr15	53850200	53851200	1.1693159159099562
chr15	53850300	53851300	1.3903941034020817
chr15	53850400	53851400	1.1623476840581362
chr15	53850500	53851500	1.4225909972348652
chr15	53850600	53851600	1.4361298588550764
chr15	53850700	53851700	1.2292603464238858
chr15	53850800	53851800	1.290050694703706
chr15	53850900	53851900	0.8410002897008849
chr15	53851000	53852000	1.6928762386233585
chr15	53851100	53852100	1.9024299766884547
chr15	53851200	53852200	1.459341333207174
chr15	53851300	53852300	1.3575854674611052
chr15	53851400	53852400	1.1995060431309241
chr15	53851500	53852500	0.7881533599623232
chr15	53851600	53852600	0.2990363508588759
chr15	53851700	53852700	0.05789525853041005
chr15	53851800	53852800	0.0016328383231018835
chr15	53851900	53852900	0.37080713405055615
chr15	53852000	53853000	0.6319335943792754
chr15	53852100	53853100	0.5440589252890369
chr15	53852200	53853200	0.8065943678504709
chr15	53852300	53853300	1.0604361561332496
chr15	53852400	53853400	1.213092209682413
chr15	53852500	53853500	1.4562557288667428
chr15	53852600	53853600	1.8259760417309048
chr15	53852700	53853700	1.9807825611682583
chr15	53852800	53853800	1.9663062744694435
chr15	53852900	53853900	1.5512625786868428
chr15	53853000	53854000	0.6234084893939336
chr15	53853100	53854100	1.349644454521954
chr15	53854300	53855300	1.938835603537044
chr15	53854400	53855400	1.6170539259332104
chr15	53854500	53855500	1.8993374059553
chr15	53854600	53855600	2.8429691601432547
chr15	53854800	53855800	2.7659593851989475
chr15	53854900	53855900	2.418617421832438
chr15	53855000	53856000	1.8147875050648892
chr15	53855100	53856100	1.7348773110273137
chr15	53855200	53856200	1.1802036218113323
chr15	53856100	53857100	1.1288605098347324
chr15	53856200	53857200	0.99029331953658
chr15	53856300	53857300	0.8705405162302237
chr15	53856400	53857400	1.0043903118539683
chr15	53856500	53857500	1.1645304743759328
chr15	53856600	53857600	0.5694900646007719
chr15	53856700	53857700	0.7780799134750147
chr15	53856800	53857800	0.13933121863005546
chr15	53856900	53857900	-0.03160689781092922
chr15	53857000	53858000	0.5831964847639632
chr15	53857100	53858100	0.27649438323773445
chr15	53857200	53858200	0.3614389410385324
chr15	53857300	53858300	0.506800799315681
chr15	53857400	53858400	0.4684640528307358
chr15	53857500	53858500	0.6937462287040287
chr15	53857600	53858600	0.6363652482703274
chr15	53857700	53858700	0.8364989825451129
chr15	53857800	53858800	0.7162610560911433
chr15	53857900	53858900	0.697184467993319
chr15	53858000	53859000	0.5006767239753634
chr15	53858100	53859100	0.3443731059350095
chr15	53858200	53859200	0.5399014793136201
chr15	53858300	53859300	0.4153927337173841
chr15	53859800	53860800	-1.2020557220536818
chr15	53859900	53860900	-0.4167496090853476
chr15	53860000	53861000	0.07237037742756214
chr15	53860100	53861100	0.22258539750169115
chr15	53860200	53861200	0.14646633640155535
chr15	53860300	53861300	0.1307328858420244
chr15	53860400	53861400	0.10301493599070344
chr15	53860500	53861500	0.22440676700064754
chr15	53860600	53861600	1.5176032376628867
chr15	53860700	53861700	2.1199359657961887
chr15	53860800	53861800	1.7855505635638378
chr15	53860900	53861900	1.0071219215095488
chr15	53861000	53862000	0.13652405685350172
chr15	53861100	53862100	-0.4125987712633916
chr15	53861200	53862200	-0.25963514705974844
chr15	53861300	53862300	0.24813226549596104
chr15	53861400	53862400	-0.12834380419699604
chr15	53861500	53862500	-0.3035703692687333
chr15	53861600	53862600	-0.21644498493906367
chr15	53861700	53862700	-0.04290194581612592
chr15	53861800	53862800	0.11180698697713104
chr15	53861900	53862900	-0.25608682628428336
chr15	53862000	53863000	-0.12572571446124747
chr15	53862100	53863100	0.12537458820066386
chr15	53862200	53863200	0.02994455244792182
chr15	53862300	53863300	-0.3373885986173686
chr15	53862400	53863400	0.012729145168453236
chr15	53862500	53863500	0.27081685072187656
chr15	53862600	53863600	0.17586234566457767
chr15	53862700	53863700	-0.05320532498423603
chr15	53864300	53865300	0.861026686250418
chr15	53864400	53865400	0.8409618769122527
chr15	53864500	53865500	0.5301766632861762
chr15	53864600	53865600	0.7552650791473958
chr15	53864700	53865700	0.8479505711508657
chr15	53864800	53865800	0.4108725155993586
chr15	53864900	53865900	0.22187254701495285
chr15	53865000	53866000	0.2779782084916387
chr15	53865100	53866100	-0.2028019522958707
chr15	53865200	53866200	-0.109741545870845
chr15	53865300	53866300	-0.5635359264669072
chr15	53865400	53866400	-0.6632049467952902
chr15	53865500	53866500	-0.31314805374337384
chr15	53865600	53866600	-0.5964564209625703
chr15	53866900	53867900	-0.3808977484648409
chr15	53867000	53868000	-0.01794242236172971
chr15	53867100	53868100	0.1409525013955938
chr15	53867200	53868200	-0.038966398191619185
chr15	53867300	53868300	0.4705151937706696
chr15	53867400	53868400	1.0526359378551509
chr15	53867500	53868500	1.3473751527991242
chr15	53867600	53868600	1.689936640509704
chr15	53867700	53868700	1.4965606783350585
chr15	53867800	53868800	1.583447390024715
chr15	53867900	53868900	2.3646490081291507
chr15	53868000	53869000	2.021103687774903
chr15	53868100	53869100	2.006079893958555
chr15	53868200	53869200	2.1713898365154503
chr15	53868300	53869300	2.611569297165867
chr15	53868400	53869400	2.3377268032709693
chr15	53868500	53869500	1.3391902541883811
chr15	53868600	53869600	1.0679635300436583
chr15	53868700	53869700	1.1735855593660274
chr15	53868800	53869800	1.2700461645997487
chr15	53868900	53869900	0.9050984331803578
chr15	53869000	53870000	1.1083736359118208
chr15	53869100	53870100	0.2244480585438837
chr15	53869200	53870200	1.0314941450042057
chr15	53869300	53870300	-0.5012193554476522
chr15	53869400	53870400	-1.2387185239092433
chr15	53869500	53870500	-0.7258312726712303
chr15	53869600	53870600	-0.7174142597489426
chr15	53869700	53870700	-1.2391959130407706
chr15	53869800	53870800	-2.000740110498141
chr15	53869900	53870900	-1.905332496358414
chr15	53870000	53871000	-1.8576231686456555
chr15	53870100	53871100	-1.3619212489048282
chr15	53870200	53871200	-2.070573736635597
chr15	53870300	53871300	-1.8163948659789624
chr15	53870400	53871400	-1.6773599760017686
chr15	53870500	53871500	-1.7328276414887736
chr15	53870600	53871600	-1.7600847746702275
chr15	53871700	53872700	0.6866524715887969
chr15	53871800	53872800	0.6542807326252087
chr15	53871900	53872900	0.6566242442661551
chr15	53872000	53873000	0.6902624960925658
chr15	53872100	53873100	1.0949610095456297
chr15	53872200	53873200	1.5902018130772058
chr15	53872300	53873300	1.6889386283275185
chr15	53872400	53873400	1.200577278229264
chr15	53872500	53873500	1.2146889860911052
chr15	53872600	53873600	1.1749596185479634
chr15	53872700	53873700	1.6771121897888517
chr15	53872800	53873800	1.7227587857906097
chr15	53872900	53873900	1.8568614651305309
chr15	53874000	53875000	1.0125237898800712
chr15	53874100	53875100	1.0773681110557525
chr15	53874200	53875200	0.8828235425575234
chr15	53874300	53875300	0.682406808195686
chr15	53874400	53875400	0.8235670769475344
chr15	53874500	53875500	0.9808993655369694
chr15	53874600	53875600	0.7654940540140179
chr15	53874700	53875700	-0.07284206709033375
chr15	53874800	53875800	0.03883710721114759
chr15	53874900	53875900	-0.6155481162997768
chr15	53875000	53876000	-1.6725215066711823
chr15	53875100	53876100	-2.092751805401948
chr15	53875200	53876200	-2.024109652493088
chr15	53875300	53876300	-2.3697936419478958
chr15	53875400	53876400	-2.4734617550230067
chr15	53875500	53876500	-1.9727531731549248
chr15	53875600	53876600	-1.3502790458176332
chr15	53875700	53876700	-0.667175157604276
chr15	53875800	53876800	-0.5972886814882995
chr15	53875900	53876900	-0.39210624125776505
chr15	53876000	53877000	0.8939331146121824
chr15	53876100	53877100	1.6432369948664047
chr15	53876200	53877200	1.7150706319566136
chr15	53876300	53877300	2.221095919401271
chr15	53876400	53877400	2.0537636145746867
chr15	53876500	53877500	1.7803429634554513
chr15	53876600	53877600	1.884356782133212
chr15	53876700	53877700	2.0471932788722853
chr15	53876800	53877800	2.3292043516356733
chr15	53876900	53877900	2.074173184849689
chr15	53877000	53878000	1.543905471278478
chr15	53877100	53878100	1.2498037605752268
chr15	53877200	53878200	0.7340892145205123
chr15	53877300	53878300	0.2877735711074665
chr15	53877400	53878400	0.4135977122201763
chr15	53877500	53878500	0.7196336312275563
chr15	53877600	53878600	0.2542394956690823
chr15	53877700	53878700	0.008746338363421617
chr15	53877800	53878800	-0.3854838963054168
chr15	53877900	53878900	-0.17034192915079185
chr15	53878000	53879000	0.022029737220476218
chr15	53878100	53879100	0.03716898235399743
chr15	53878200	53879200	0.030243500679020607
chr15	53878300	53879300	0.27875542239184675
chr15	53878400	53879400	0.3942924593838064
chr15	53878500	53879500	-0.4322882851825584
chr15	53878600	53879600	-0.2370037690050901
chr15	53878700	53879700	-0.06381657000752575
chr15	53878800	53879800	0.2963071353587841
chr15	53878900	53879900	0.3816430269907718
chr15	53879200	53880200	1.0634417164628376
chr15	53879300	53880300	1.449488979149356
chr15	53879600	53880600	1.5656825501019405
chr15	53879700	53880700	2.024866327519287
chr15	53880800	53881800	0.9992200099491416
chr15	53880900	53881900	0.5205709178529142
chr15	53881000	53882000	1.0228763923770487
chr15	53881100	53882100	0.9561424960851568
chr15	53881200	53882200	1.7383029160053582
chr15	53881300	53882300	1.215581500242504
chr15	53881400	53882400	1.3998246108079957
chr15	53881500	53882500	1.3313233917903229
chr15	53881600	53882600	1.3590307706273768
chr15	53881700	53882700	0.7811396722528868
chr15	53881800	53882800	-0.01859704860644391
chr15	53881900	53882900	0.4084713702039917
chr15	53882000	53883000	0.12817916993005185
chr15	53882100	53883100	0.2884367258016764
chr15	53882200	53883200	-0.2661518290543316
chr15	53882300	53883300	0.29656689335400394
chr15	53882400	53883400	0.33813850229609904
chr15	53882500	53883500	0.4006823638755175
chr15	53882600	53883600	0.30122791802559123
chr15	53882700	53883700	0.2248463965148311
chr15	53882800	53883800	0.4386555681642681
chr15	53882900	53883900	0.2849343377066524
chr15	53883000	53884000	0.06243019059336117
chr15	53883500	53884500	1.7553496191466151
chr15	53883600	53884600	1.9500210539604967
chr15	53883700	53884700	1.5930720872532105
chr15	53883800	53884800	1.772398851823587
chr15	53883900	53884900	1.5900741151376476
chr15	53884000	53885000	1.8575653216595271
chr15	53884100	53885100	1.1844155018543387
chr15	53884200	53885200	1.0665803712091486
chr15	53884300	53885300	1.356002807132541
chr15	53884400	53885400	0.8801798444863713
chr15	53884500	53885500	0.39721094198726
chr15	53884600	53885600	0.14560244827769211
chr15	53884700	53885700	0.6057685511332171
chr15	53884800	53885800	0.27906216934541245
chr15	53884900	53885900	0.1835791068377916
chr15	53885000	53886000	-0.1921098414107432
chr15	53885100	53886100	0.3998023737232714
chr15	53885200	53886200	0.5263773907630099
chr15	53885300	53886300	0.11524226306838001
chr15	53885400	53886400	0.3509863898994452
chr15	53885500	53886500	0.2101186374018092
chr15	53885600	53886600	0.4085126982985718
chr15	53885700	53886700	0.06549628988464395
chr15	53885800	53886800	-0.026116182684483867
chr15	53885900	53886900	-0.01587768470329123
chr15	53886000	53887000	-0.3229432040442604
chr15	53886100	53887100	-0.8980313989405923
chr15	53886200	53887200	-1.2372685058089312
chr15	53886300	53887300	-0.8599330586818721
chr15	53886400	53887400	-1.3257096689887031
chr15	53886500	53887500	-1.3544910605569649
chr15	53886600	53887600	-0.9990973495985094
chr15	53886700	53887700	-0.3788286537177741
chr15	53886800	53887800	0.12408328221857895
chr15	53886900	53887900	0.13193906701490926
chr15	53887000	53888000	0.5611346910598032
chr15	53887100	53888100	1.4569299019937472
chr15	53887200	53888200	1.010346082378405
chr15	53887300	53888300	1.3148491160729563
chr15	53887400	53888400	1.665017041228492
chr15	53887500	53888500	2.07912367670208
chr15	53887600	53888600	1.2033455292646438
chr15	53887700	53888700	0.5093536470968036
chr15	53887800	53888800	0.39808163400670427
chr15	53887900	53888900	0.3286050386981645
chr15	53888000	53889000	0.6130284472386941
chr15	53888100	53889100	-0.02618966777414433
chr15	53888200	53889200	0.6852286547736597
chr15	53888300	53889300	-0.33290453281543864
chr15	53888400	53889400	-0.4123828288671349
chr15	53888500	53889500	-1.0678768145600404
chr15	53888600	53889600	-0.995295192274338
chr15	53888700	53889700	-0.46330184604517
chr15	53888800	53889800	-0.8990247637669155
chr15	53888900	53889900	-0.2511241442279027
chr15	53889000	53890000	-0.29410817419733076
chr15	53889100	53890100	-0.4828350813933176
chr15	53889200	53890200	-0.06489212379480938
chr15	53889300	53890300	0.7629287030572199
chr15	53889400	53890400	0.749789521305943
chr15	53889500	53890500	0.8229460233318995
chr15	53889600	53890600	1.1788807348939474
chr15	53889700	53890700	1.1242599388859589
chr15	53889800	53890800	1.1204054634667704
chr15	53889900	53890900	0.35007273439588216
chr15	53890000	53891000	-0.18569872610984212
chr15	53890100	53891100	-0.12588193762506386
chr15	53890200	53891200	-0.4824047615271612
chr15	53890300	53891300	-0.8016150538047704
chr15	53890400	53891400	-1.6905530883188469
chr15	53890500	53891500	-1.4266880614895183
chr15	53890600	53891600	-2.2089827936886524
chr15	53890700	53891700	-2.6654746324473293
chr15	53890800	53891800	-2.5650297487090317
chr15	53890900	53891900	-2.3146575669902534
chr15	53891000	53892000	-2.085306265894191
chr15	53891100	53892100	-2.550606654076278
chr15	53891200	53892200	-2.038040726740422
chr15	53891300	53892300	-1.4769135614459905
chr15	53891400	53892400	-0.9170469738208404
chr15	53891500	53892500	-0.7175584231413527
chr15	53891600	53892600	0.06902110606388814
chr15	53891700	53892700	0.7510136705900815
chr15	53891800	53892800	1.016155395007047
chr15	53891900	53892900	1.2390814326367323
chr15	53892000	53893000	1.568123178940951
chr15	53892100	53893100	1.9897955776884668
chr15	53892200	53893200	1.4090808543417823
chr15	53892300	53893300	1.2880981665104918
chr15	53892400	53893400	1.6528582961913298
chr15	53892500	53893500	1.6311724010554107
chr15	53892600	53893600	1.6512803157522524
chr15	53892700	53893700	1.1396543721855439
chr15	53892800	53893800	1.3659477997969391
chr15	53892900	53893900	1.6175112594687595
chr15	53893000	53894000	1.977598765196592
chr15	53893100	53894100	1.9067271738217568
chr15	53893200	53894200	2.06018501265653
chr15	53893300	53894300	2.6474692343083683
chr15	53893400	53894400	2.517253689856491
chr15	53893500	53894500	2.4642478817077595
chr15	53893600	53894600	2.493703058428938
chr15	53893700	53894700	2.2634015371609046
chr15	53893800	53894800	2.0529380713568544
chr15	53893900	53894900	1.165315226450934
chr15	53894000	53895000	0.3829096836747477
chr15	53894100	53895100	0.4366199042831796
chr15	53894200	53895200	0.428226620032866
chr15	53894300	53895300	-0.1018585577583218
chr15	53895900	53896900	-1.1988408443677774
chr15	53896000	53897000	-1.4591592502035566
chr15	53896100	53897100	-2.244920740615066
chr15	53896200	53897200	-1.8996564149614457
chr15	53896300	53897300	-1.7794390657883412
chr15	53896400	53897400	-1.7292569644098343
chr15	53896500	53897500	-2.226620570595253
chr15	53896600	53897600	-1.9673588875666368
chr15	53896700	53897700	-1.6098385288820978
chr15	53896800	53897800	-1.3294045783910449
chr15	53897500	53898500	0.2354903414373557
chr15	53897600	53898600	0.22185360705627336
chr15	53897700	53898700	0.4080325188750048
chr15	53897800	53898800	0.2770503842438363
chr15	53897900	53898900	0.07330004614967457
chr15	53898000	53899000	-0.4318529709049577
chr15	53898100	53899100	-0.3203148032198859
chr15	53898200	53899200	-0.1149459540797352
chr15	53898300	53899300	0.1309928804915565
chr15	53898400	53899400	0.10968019552400407
chr15	53898500	53899500	-0.2728039348324436
chr15	53898600	53899600	-0.3987211428955499
chr15	53898700	53899700	-0.8670481157042675
chr15	53898800	53899800	-0.7197108739651024
chr15	53898900	53899900	-0.2580285078996188
chr15	53899000	53900000	0.031222965136646602
chr15	53899100	53900100	0.4001094471511095
chr15	53899200	53900200	-0.4051501603224208
chr15	53899300	53900300	-0.8394769767643908
chr15	53899400	53900400	-0.4147153146415111
chr15	53899500	53900500	-0.21198293651787145
chr15	53899600	53900600	-0.05324111177049042
chr15	53899700	53900700	0.5686718984712141
chr15	53899800	53900800	0.3707374387899358
chr15	53899900	53900900	-0.3965085265903831
chr15	53900000	53901000	-0.5611310150803841
chr15	53900100	53901100	-0.9971538150713688
chr15	53900200	53901200	-0.2977289874241556
chr15	53901300	53902300	-0.8999954338407588
chr15	53901400	53902400	-0.7874357264729607
chr15	53901500	53902500	-0.8260005859156452
chr15	53901600	53902600	-0.7834273990551691
chr15	53901700	53902700	-1.0772165964265652
chr15	53901800	53902800	-0.7215653007236865
chr15	53901900	53902900	-0.6004340611316249
chr15	53902000	53903000	-0.22180987824901843
chr15	53902100	53903100	-0.09486646806738463
chr15	53902200	53903200	-0.5912005418985897
chr15	53902300	53903300	-0.5649334725493955
chr15	53902400	53903400	-0.8040529997297994
chr15	53902500	53903500	-1.3266414741008503
chr15	53902600	53903600	-1.0779984317535494
chr15	53903200	53904200	0.13252465236733538
chr15	53903300	53904300	0.12237197075893196
chr15	53903400	53904400	0.8254698803150918
chr15	53903500	53904500	1.2637996884963147
chr15	53903600	53904600	1.3206146884167829
chr15	53903700	53904700	1.854960196088385
chr15	53903800	53904800	1.5276012342062557
chr15	53903900	53904900	1.4872782540125693
chr15	53904000	53905000	0.5227884812456114
chr15	53904100	53905100	0.26640320791432875
chr15	53904200	53905200	0.7157342431263068
chr15	53904300	53905300	0.2250938737308681
chr15	53904400	53905400	0.6250421585413556
chr15	53904500	53905500	0.5922944755859493
chr15	53904600	53905600	0.3865960261536362
chr15	53904700	53905700	-0.32980236611152425
chr15	53904800	53905800	-0.16609526487290305
chr15	53904900	53905900	0.1211193012695957
chr15	53905000	53906000	0.9665719875724808
chr15	53905100	53906100	1.304915101286115
chr15	53905200	53906200	1.458486034626758
chr15	53905300	53906300	2.022087305057428
chr15	53905400	53906400	0.8766887477374866
chr15	53905500	53906500	0.8975001370141812
chr15	53905600	53906600	0.8408823188508316
chr15	53905700	53906700	1.0417452585111584
chr15	53905800	53906800	0.7171152939605833
chr15	53905900	53906900	0.6152157109930964
chr15	53906000	53907000	-0.12194768770508291
chr15	53906100	53907100	-0.6804919595031876
chr15	53906200	53907200	-0.8894440248084201
chr15	53906300	53907300	-0.3683502798405995
chr15	53906400	53907400	-0.106823153122469
chr15	53906500	53907500	-0.10573133914976082
chr15	53906600	53907600	0.13786711124860654
chr15	53906700	53907700	-0.13954981634296496
chr15	53906800	53907800	0.2067667934062565
chr15	53906900	53907900	0.16354726297289315
chr15	53907000	53908000	0.9484130632122876
chr15	53907100	53908100	1.5696597811333013
chr15	53907200	53908200	1.6506438455342125
chr15	53907300	53908300	0.8665934191182154
chr15	53910300	53911300	-0.8139302253040455
chr15	53910400	53911400	-0.20956925105242985
chr15	53910500	53911500	-0.4035790855993875
chr15	53910600	53911600	-0.6532739381378686
chr15	53910700	53911700	-0.11563510310917426
chr15	53910800	53911800	0.06420441300773277
chr15	53910900	53911900	0.04545473273279405
chr15	53911000	53912000	-0.14228207689906816
chr15	53911100	53912100	0.5116627179505774
chr15	53911200	53912200	0.6128963870078254
chr15	53911300	53912300	0.6644325650055928
chr15	53911400	53912400	0.3339868903736286
chr15	53911500	53912500	1.3653994686575777
chr15	53911600	53912600	2.7354823285849434
chr15	53911700	53912700	1.7670246650150427
chr15	53911800	53912800	0.7933879770025944
chr15	53911900	53912900	0.7090396385181008
chr15	53912000	53913000	0.6535973397760418
chr15	53912100	53913100	0.7508996225868994
chr15	53912200	53913200	0.7113199304266021
chr15	53912300	53913300	0.7142241794923958
chr15	53912400	53913400	0.5706755227789958
chr15	53912500	53913500	0.06102817757961205
chr15	53913600	53914600	2.0645793324729653
chr15	53913700	53914700	1.8066370964695224
chr15	53913800	53914800	0.8005460537017708
chr15	53913900	53914900	0.8521754083992887
chr15	53914000	53915000	1.026182015460939
chr15	53914100	53915100	0.9872551281173859
chr15	53914200	53915200	0.7264264556842641
chr15	53914300	53915300	0.35107930130834136
chr15	53914400	53915400	-0.2428945910971905
chr15	53914500	53915500	-0.37315146228047
chr15	53915700	53916700	-1.0749969543621258
chr15	53915800	53916800	-0.03292281901646248
chr15	53915900	53916900	-0.1335054428086186
chr15	53916000	53917000	-0.20716670867513445
chr15	53916100	53917100	-0.17717875163104727
chr15	53916200	53917200	0.07326977049439365
chr15	53916300	53917300	0.15309182016413106
chr15	53916400	53917400	0.2707503174079281
chr15	53916500	53917500	0.7346549324335826
chr15	53916600	53917600	1.2437938523992655
chr15	53916700	53917700	0.7218230410252467
chr15	53916800	53917800	-0.12118864113551744
chr15	53916900	53917900	-0.014843255856014103
chr15	53917000	53918000	0.03515583253537717
chr15	53918500	53919500	0.09447553686317786
chr15	53918600	53919600	0.5931060031391797
chr15	53918700	53919700	0.7369275806985915
chr15	53918800	53919800	0.92968695255721
chr15	53918900	53919900	1.0609970530042123
chr15	53919000	53920000	1.1625568240515847
chr15	53919100	53920100	1.03658868075126
chr15	53919200	53920200	1.0108460225086513
chr15	53919300	53920300	0.9016805046777164
chr15	53919400	53920400	1.3322933742333358
chr15	53919500	53920500	1.598386398000371
chr15	53919600	53920600	1.2428183549675644
chr15	53919700	53920700	1.0934769748135125
chr15	53923700	53924700	0.8485667151047621
chr15	53923800	53924800	0.8372006742711985
chr15	53923900	53924900	0.987521665514314
chr15	53924000	53925000	0.8866888151113216
chr15	53924100	53925100	0.8889041225821457
chr15	53924200	53925200	0.5132042964670526
chr15	53924300	53925300	0.1613187928946521
chr15	53924400	53925400	0.013653517327729087
chr15	53924500	53925500	-0.44276797299217935
chr15	53924600	53925600	0.16480981424099214
chr15	53924700	53925700	-0.2591386633702856
chr15	53924800	53925800	-0.01771337135276892
chr15	53924900	53925900	0.2589635007790102
chr15	53925000	53926000	0.11527897164425562
chr15	53925100	53926100	0.4712954242955053
chr15	53925200	53926200	0.5975761232345853
chr15	53925300	53926300	0.7376438576592221
chr15	53925400	53926400	0.6386855978827629
chr15	53925500	53926500	0.6613799900317919
chr15	53925600	53926600	0.27109187015621605
chr15	53925700	53926700	0.5697751311018867
chr15	53925800	53926800	0.4119445319569231
chr15	53925900	53926900	0.12398386551831744
chr15	53926000	53927000	0.26328327137231244
chr15	53926100	53927100	-0.4676806159762058
chr15	53926600	53927600	-0.8646615681445742
chr15	53926700	53927700	-0.7515766461467961
chr15	53926800	53927800	-0.5617767088248193
chr15	53926900	53927900	-1.203640552491887
chr15	53927000	53928000	-1.3838141304856675
chr15	53927100	53928100	-0.41682232701721855
chr15	53927200	53928200	-0.2488250128558675
chr15	53927300	53928300	-0.550986175775676
chr15	53927400	53928400	-0.21060402092586136
chr15	53927500	53928500	0.364008652261383
chr15	53927600	53928600	0.4301526043679088
chr15	53927700	53928700	0.3451055763604514
chr15	53927800	53928800	-0.16453310882657673
chr15	53927900	53928900	-0.2283925272645639
chr15	53928000	53929000	-0.6289230871764835
chr15	53928100	53929100	-1.971722695032108
chr15	53928200	53929200	-1.9989171154893601
chr15	53928300	53929300	-1.4786760929608282
chr15	53928400	53929400	-1.763565267367627
chr15	53928500	53929500	-2.5786919833266344
chr15	53928600	53929600	-2.4198233038066097
chr15	53928700	53929700	-1.9287849919393403
chr15	53928800	53929800	-1.1372666580113726
chr15	53928900	53929900	-0.722022562221535
chr15	53929000	53930000	-0.10514185978579482
chr15	53929100	53930100	0.7163044657497447
chr15	53929200	53930200	0.5793553618898611
chr15	53929300	53930300	0.3825652329453483
chr15	53929400	53930400	0.7152040567740182
chr15	53929500	53930500	1.5917117140081265
chr15	53929600	53930600	0.9624018864593452
chr15	53929700	53930700	0.6731166325802715
chr15	53929800	53930800	0.4481294146040534
chr15	53929900	53930900	0.6546651404379952
chr15	53930000	53931000	0.7324371918259099
chr15	53930100	53931100	0.7982125537252514
chr15	53930200	53931200	0.8422517482034841
chr15	53930300	53931300	1.2972019057917412
chr15	53930400	53931400	1.5985187855299252
chr15	53930500	53931500	0.8181254300872486
chr15	53930600	53931600	0.5917246810861555
chr15	53930700	53931700	0.7452774355312108
chr15	53930800	53931800	0.4281360163476902
chr15	53930900	53931900	0.12186340122017922
chr15	53931000	53932000	0.2554563703370011
chr15	53931100	53932100	0.2495699251404468
chr15	53931200	53932200	0.1874024242756068
chr15	53931300	53932300	0.32263843877400383
chr15	53931400	53932400	0.09141135224810146
chr15	53931500	53932500	0.6261512221952852
chr15	53931600	53932600	0.9117250040762136
chr15	53931700	53932700	0.1969844250447404
chr15	53931800	53932800	0.31094106549085965
chr15	53931900	53932900	0.15685284371194194
chr15	53932000	53933000	0.00856210231789821
chr15	53932100	53933100	-0.12895866704198589
chr15	53932200	53933200	-0.3802798907937271
chr15	53932300	53933300	-1.0491401319263858
chr15	53932400	53933400	-1.1011604152113117
chr15	53932500	53933500	-1.4280334627503972
chr15	53932600	53933600	-1.1558183918202103
chr15	53932700	53933700	-0.6386903080134227
chr15	53932800	53933800	-0.5151557427942689
chr15	53932900	53933900	-0.039431615978745296
chr15	53933000	53934000	-0.1045876376444971
chr15	53933100	53934100	-0.5095558619161803
chr15	53933900	53934900	-0.8824974259780054
chr15	53934000	53935000	-0.8832793404937077
chr15	53934100	53935100	-1.2212380424422578
chr15	53934200	53935200	-1.4328068589256169
chr15	53934300	53935300	-1.5590351503760356
chr15	53934400	53935400	-0.9754807299867216
chr15	53934500	53935500	-0.960602094447308
chr15	53934600	53935600	-0.5458157501562759
chr15	53934700	53935700	0.10854559547164966
chr15	53934800	53935800	-0.8789495414800048
chr15	53934900	53935900	-0.6929342331344337
chr15	53935000	53936000	-1.164335264227309
chr15	53935100	53936100	-0.4932867851711538
chr15	53935200	53936200	-0.23247180545046764
chr15	53935300	53936300	-0.03215415171514548
chr15	53935400	53936400	-0.6260274903351682
chr15	53935500	53936500	-0.6593825703282125
chr15	53935600	53936600	-0.7017228508290498
chr15	53935700	53936700	-1.1760425600432445
chr15	53936700	53937700	-1.0700094362248316
chr15	53936800	53937800	-1.0093259094749183
chr15	53936900	53937900	-0.9537867305411908
chr15	53937000	53938000	-0.9735994368748111
chr15	53937100	53938100	-1.014080334796312
chr15	53937200	53938200	-0.9418691150385988
chr15	53938300	53939300	-1.8372090351850867
chr15	53938400	53939400	-1.6808739500141026
chr15	53938500	53939500	-1.336677908641644
chr15	53938600	53939600	-1.8079422218098649
chr15	53938700	53939700	-1.3378583586421766
chr15	53938800	53939800	-1.425110952788285
chr15	53938900	53939900	-0.7380366573780542
chr15	53939000	53940000	-0.3434516323286443
chr15	53939100	53940100	-0.2550582235425
chr15	53939200	53940200	0.06479737964708931
chr15	53939300	53940300	0.6214880209921245
chr15	53939400	53940400	1.2832231169349109
chr15	53939500	53940500	0.8970606145025556
chr15	53939600	53940600	1.7320369112428735
chr15	53939700	53940700	1.8669849149273088
chr15	53939800	53940800	2.2674240470516844
chr15	53939900	53940900	2.048212484918454
chr15	53940000	53941000	1.8746998141688829
chr15	53940100	53941100	1.947313529043281
chr15	53941800	53942800	1.0640708360687792
chr15	53941900	53942900	1.931878460634296
chr15	53942000	53943000	1.5872989384992544
chr15	53942100	53943100	1.39257987741601
chr15	53942200	53943200	0.9324850887749644
chr15	53942300	53943300	0.605223319750366
chr15	53942400	53943400	0.7501052983894001
chr15	53942500	53943500	0.9351625549870832
chr15	53942600	53943600	0.8250017102683346
chr15	53942700	53943700	0.3970132415744201
chr15	53942800	53943800	1.0423432619345072
chr15	53942900	53943900	0.39958856000567183
chr15	53943000	53944000	1.2635361093230535
chr15	53943100	53944100	1.1693026402324316
chr15	53943200	53944200	1.5022241436807353
chr15	53943300	53944300	1.9654727683948108
chr15	53943400	53944400	2.2721156989257016
chr15	53943500	53944500	2.364511429306784
chr15	53943600	53944600	2.8559299337808564
chr15	53943700	53944700	3.1428971506307253
chr15	53943800	53944800	3.0188919626101023
chr15	53943900	53944900	2.766756891883748
chr15	53944000	53945000	2.4224486226477673
chr15	53944100	53945100	2.8569268314941563
chr15	53946700	53947700	1.0746083114772054
chr15	53946800	53947800	1.1972445827392704
chr15	53946900	53947900	0.6262607774973832
chr15	53947000	53948000	1.0147149072166226
chr15	53947100	53948100	0.6439473689557123
chr15	53947200	53948200	0.6495934554531714
chr15	53947300	53948300	0.5909173209064114
chr15	53947400	53948400	0.7549820168767118
chr15	53947500	53948500	-0.1020469486546189
chr15	53947600	53948600	0.050652996412956536
chr15	53947700	53948700	0.14159957466529402
chr15	53947800	53948800	-0.09727097684899773
chr15	53947900	53948900	-0.035936978742225664
chr15	53948000	53949000	-0.058092573463035514
chr15	53948100	53949100	0.4434136684645781
chr15	53948200	53949200	0.7488959219391623
chr15	53948300	53949300	1.5768871927168784
chr15	53948400	53949400	0.97714720442439
chr15	53948500	53949500	1.5867902593514285
chr15	53948600	53949600	1.8869369273903585
chr15	53948700	53949700	1.9159846514656318
chr15	53948800	53949800	2.051771938720019
chr15	53948900	53949900	2.467196834364933
chr15	53949000	53950000	2.5178868654934505
chr15	53949100	53950100	1.7729937577758488
chr15	53949200	53950200	1.6677604414218852
chr15	53949300	53950300	1.5717910826793406
chr15	53949400	53950400	2.343614220484857
chr15	53950500	53951500	1.7646193191902686
chr15	53950600	53951600	2.040563361462104
chr15	53950700	53951700	1.4257531883091707
chr15	53950800	53951800	1.4462909957557142
chr15	53950900	53951900	1.365870512031973
chr15	53951000	53952000	1.6465199368588013
chr15	53951100	53952100	1.5219231270281743
chr15	53951200	53952200	1.8602558246137584
chr15	53951300	53952300	1.8670577070347256
chr15	53951400	53952400	2.235140024292769
chr15	53951500	53952500	2.177039968554749
chr15	53951600	53952600	1.752035276351049
chr15	53951700	53952700	2.043527637685869
chr15	53951800	53952800	1.9536826479188467
chr15	53951900	53952900	2.1471946363545613
chr15	53952000	53953000	2.2547144289883274
chr15	53952100	53953100	2.237844872977517
chr15	53952200	53953200	1.896465643023581
chr15	53952300	53953300	1.7128016260549497
chr15	53952400	53953400	1.7207377756283757
chr15	53952500	53953500	1.3539384093396545
chr15	53952600	53953600	1.5190321177425037
chr15	53953600	53954600	2.265007205331953
chr15	53953700	53954700	1.9658777225487272
chr15	53953800	53954800	2.6337837662590617
chr15	53953900	53954900	2.170168112936592
chr15	53954000	53955000	2.283515962458975
chr15	53954100	53955100	2.2483681841210688
chr15	53954200	53955200	2.1997277672405566
chr15	53954300	53955300	2.123713624266484
chr15	53954400	53955400	1.6402154082641869
chr15	53954500	53955500	1.1572438410095562
chr15	53954600	53955600	0.6351098149044526
chr15	53954700	53955700	0.4108867582423999
chr15	53954800	53955800	-0.036483894915030436
chr15	53954900	53955900	0.12404139791551495
chr15	53955000	53956000	0.1345112044124853
chr15	53955100	53956100	0.7170684622292224
chr15	53955200	53956200	0.7794664540080595
chr15	53955300	53956300	1.151843927786444
chr15	53955400	53956400	1.0448382511879055
chr15	53955500	53956500	1.0893257602035875
chr15	53957800	53958800	1.3165051632547686
chr15	53957900	53958900	1.3008704142678522
chr15	53958000	53959000	0.8375707844548589
chr15	53958100	53959100	0.8188934333365753
chr15	53958200	53959200	0.6166691324915593
chr15	53958300	53959300	0.2589122359872664
chr15	53958400	53959400	0.3871535163292612
chr15	53958500	53959500	0.10310434623578628
chr15	53958600	53959600	-0.4294669926146715
chr15	53958700	53959700	-0.2403798402115069
chr15	53958800	53959800	0.31797237669636136
chr15	53958900	53959900	0.5586396316920149
chr15	53959000	53960000	0.7548640607223104
chr15	53959100	53960100	-0.17307403207024444
chr15	53959200	53960200	0.20891368521586165
chr15	53959300	53960300	0.9154394193935108
chr15	53959400	53960400	0.7565016017783254
chr15	53959500	53960500	0.6501712934451528
chr15	53959600	53960600	0.7079962001984684
chr15	53959700	53960700	0.6336230819761658
chr15	53959800	53960800	0.6581598658521702
chr15	53959900	53960900	0.4607708840603581
chr15	53960000	53961000	0.8987216418143722
chr15	53960100	53961100	2.039333913750867
chr15	53960200	53961200	2.4806431426836077
chr15	53960300	53961300	1.9326701871072405
chr15	53960400	53961400	1.73052982798376
chr15	53960500	53961500	1.875726824740175
chr15	53960600	53961600	2.5131450814519973
chr15	53960700	53961700	2.2895085526309304
chr15	53960800	53961800	1.5825984034860592
chr15	53960900	53961900	1.2481816665878382
chr15	53961000	53962000	0.42401139272997534
chr15	53961100	53962100	0.6229939354980547
chr15	53961200	53962200	-0.2984062653812341
chr15	53961300	53962300	-0.0007589389194660668
chr15	53961400	53962400	0.7961789087598385
chr15	53961500	53962500	0.3480156138378928
chr15	53961600	53962600	0.054762502488205085
chr15	53961700	53962700	0.16267711222113734
chr15	53961800	53962800	0.4974237535470975
chr15	53961900	53962900	1.0877329873299395
chr15	53962000	53963000	1.9914572760843308
chr15	53962100	53963100	1.3186057282842252
chr15	53962200	53963200	2.2561875881316653
chr15	53962300	53963300	2.181163084378623
chr15	53962400	53963400	1.143449839595713
chr15	53962500	53963500	1.6376475956739114
chr15	53962600	53963600	1.540681815296507
chr15	53962700	53963700	1.1017404676593985
chr15	53962800	53963800	1.1335797380906991
chr15	53962900	53963900	1.4154166425710792
chr15	53963000	53964000	0.8768038029834624
chr15	53963100	53964100	1.2779101015292471
chr15	53963200	53964200	1.054702681924062
chr15	53963300	53964300	1.3011006162866257
chr15	53963400	53964400	1.9630085249334024
chr15	53963500	53964500	1.5392309170143823
chr15	53963600	53964600	1.6447940433760757
chr15	53963700	53964700	1.8314815647922635
chr15	53963800	53964800	1.8602435560239865
chr15	53963900	53964900	1.861201564048809
chr15	53964000	53965000	1.3836990908701676
chr15	53964100	53965100	1.7074662037215806
chr15	53964200	53965200	1.1962758868636332
chr15	53964300	53965300	0.8961606670109709
chr15	53964400	53965400	0.29215997326582377
chr15	53964500	53965500	0.5920706463807076
chr15	53964600	53965600	0.7396435896517254
chr15	53964700	53965700	0.8109033483304776
chr15	53964800	53965800	0.8914158592211403
chr15	53964900	53965900	0.24889584271830603
chr15	53965000	53966000	0.3768508772749754
chr15	53965100	53966100	-0.17482160309410608
chr15	53965200	53966200	0.5785315267643151
chr15	53965300	53966300	0.7394512816235379
chr15	53965400	53966400	1.7192529473747415
chr15	53965500	53966500	1.6851501854598592
chr15	53965600	53966600	1.919206554214001
chr15	53965700	53966700	1.4499544717931463
chr15	53965800	53966800	1.569725750293445
chr15	53965900	53966900	2.0731587301675423
chr15	53966000	53967000	2.178561100313667
chr15	53966100	53967100	1.9936957240964464
chr15	53966200	53967200	1.4237924738744718
chr15	53966300	53967300	1.2970022858692327
chr15	53966400	53967400	1.2872586596544071
chr15	53966500	53967500	1.1732736054383468
chr15	53966600	53967600	1.1033009910633502
chr15	53966700	53967700	1.6485722166031018
chr15	53966800	53967800	0.9771019643679202
chr15	53966900	53967900	0.6578299690823227
chr15	53967000	53968000	0.7704586795354962
chr15	53967100	53968100	1.1144040108142477
chr15	53967200	53968200	1.3291640256442152
chr15	53967300	53968300	1.6466366119231082
chr15	53967400	53968400	1.4519015851271286
chr15	53967500	53968500	1.6628595827086134
chr15	53967600	53968600	1.5545080640597833
chr15	53967700	53968700	1.639299574513539
chr15	53967800	53968800	2.3428198489642127
chr15	53967900	53968900	1.87726825439686
chr15	53968000	53969000	2.171248560096331
chr15	53968100	53969100	1.988774456002728
chr15	53968200	53969200	1.894753034214824
chr15	53968300	53969300	1.5588307201725218
chr15	53968400	53969400	0.4835364138408878
chr15	53968500	53969500	0.11100798820638184
chr15	53968600	53969600	-0.6631764022069342
chr15	53968700	53969700	-0.7292822294492255
chr15	53968800	53969800	-1.556791025389292
chr15	53968900	53969900	-1.2275086527820802
chr15	53969000	53970000	-1.1721231192093267
chr15	53969700	53970700	0.21846110775425773
chr15	53969800	53970800	0.7411427093049173
chr15	53969900	53970900	0.9147744291298212
chr15	53970000	53971000	0.41121552670326206
chr15	53970100	53971100	0.6057159486298209
chr15	53970200	53971200	-0.0601054981933325
chr15	53970300	53971300	0.4668689328119507
chr15	53970400	53971400	-0.6814062382318937
chr15	53970500	53971500	-0.6928088711116084
chr15	53970600	53971600	-0.12468324562748255
chr15	53970700	53971700	0.1338586637117727
chr15	53970800	53971800	-0.0039130173437044976
chr15	53970900	53971900	-0.3613115105462554
chr15	53971000	53972000	-0.11474782460812906
chr15	53971100	53972100	-0.15798097109807244
chr15	53971200	53972200	0.6763361559987212
chr15	53971300	53972300	0.31176760368293743
chr15	53971400	53972400	0.8856741293898497
chr15	53971500	53972500	0.6511546197200815
chr15	53971600	53972600	0.3974575773402752
chr15	53971700	53972700	0.3228153991630597
chr15	53971800	53972800	0.17281483060000966
chr15	53971900	53972900	-0.3389001569800542
chr15	53972000	53973000	-0.33147651171385656
chr15	53972100	53973100	-0.15636595799888275
chr15	53972200	53973200	-0.5938483927379368
chr15	53972300	53973300	-0.3570029358663157
chr15	53972400	53973400	-1.1168997846192072
chr15	53972500	53973500	-1.3404059004984838
chr15	53972600	53973600	-1.2657232491247186
chr15	53972700	53973700	-1.1988899475716168
chr15	53972800	53973800	-1.0132114153305185
chr15	53972900	53973900	-0.6987649017921624
chr15	53973000	53974000	-0.6126775625586593
chr15	53973100	53974100	-0.7672306434549253
chr15	53973200	53974200	-0.4391707939903118
chr15	53973300	53974300	-0.7525186944759952
chr15	53973400	53974400	-0.06687838460644893
chr15	53973500	53974500	0.06285252215755459
chr15	53973600	53974600	0.007137894712441041
chr15	53973700	53974700	0.22063531261053448
chr15	53973800	53974800	0.2344179455454765
chr15	53973900	53974900	1.048376189935954
chr15	53974000	53975000	1.2125227804507732
chr15	53974100	53975100	1.8954717080264745
chr15	53974200	53975200	2.0844719124737052
chr15	53974300	53975300	1.6173425795417826
chr15	53974400	53975400	1.1072764243242792
chr15	53974500	53975500	1.161414481897275
chr15	53974600	53975600	0.7213624960511655
chr15	53974700	53975700	0.5273355333118708
chr15	53974800	53975800	0.7895073073944285
chr15	53974900	53975900	0.5960678473847842
chr15	53975000	53976000	0.7632132523303277
chr15	53975100	53976100	0.22085017038240232
chr15	53975200	53976200	-0.14503746098177855
chr15	53975300	53976300	0.20132252705909875
chr15	53975400	53976400	0.7444296620165936
chr15	53976500	53977500	3.1347293403948715
chr15	53976600	53977600	2.934081004255775
chr15	53976700	53977700	3.0339720143340427
chr15	53976800	53977800	2.6905610966356006
chr15	53976900	53977900	2.8126906152720523
chr15	53977000	53978000	2.647988311904856
chr15	53977100	53978100	2.1912387996410048
chr15	53977200	53978200	2.3935095751227595
chr15	53977300	53978300	2.3676545520423047
chr15	53977400	53978400	2.050982596995207
chr15	53977500	53978500	1.7116052562792032
chr15	53977600	53978600	1.9006646960377307
chr15	53977700	53978700	2.2757609569486834
chr15	53977800	53978800	2.6865053364956544
chr15	53977900	53978900	2.5860379307723744
chr15	53978000	53979000	3.147342847206913
chr15	53978100	53979100	2.9688133438880566
chr15	53978200	53979200	2.6759965166135906
chr15	53978300	53979300	2.1768742924991646
chr15	53978400	53979400	2.2036862318211594
chr15	53978500	53979500	2.155719871483981
chr15	53978600	53979600	1.9407272129536943
chr15	53978700	53979700	1.3982808843278551
chr15	53978800	53979800	1.15252575787904
chr15	53978900	53979900	1.3960375702118373
chr15	53979000	53980000	0.12957697241674085
chr15	53979100	53980100	1.0077602075549186
chr15	53979200	53980200	0.8146408712728798
chr15	53979300	53980300	0.3793242225347582
chr15	53979400	53980400	0.6733436672231421
chr15	53979500	53980500	0.1859708594252112
chr15	53979600	53980600	0.05268239451579021
chr15	53979700	53980700	-0.4885988996199645
chr15	53979800	53980800	-0.5950475511208468
chr15	53979900	53980900	-0.25387580840970675
chr15	53980000	53981000	-0.12235687930412137
chr15	53980100	53981100	-0.5236484921810909
chr15	53980200	53981200	-0.7101031576527511
chr15	53980300	53981300	-0.8420470427613606
chr15	53980400	53981400	-1.079964058516447
chr15	53980500	53981500	-0.6589489250639168
chr15	53980600	53981600	-0.4338073657847857
chr15	53980700	53981700	-0.12143263035287455
chr15	53980800	53981800	-0.04223510803046127
chr15	53980900	53981900	-0.20944769371822705
chr15	53981000	53982000	0.02490006960745556
chr15	53981100	53982100	0.06562485461723487
chr15	53981200	53982200	0.4400073857225513
chr15	53981300	53982300	0.8162191151175062
chr15	53981400	53982400	0.7860975050680867
chr15	53981500	53982500	0.2922792247200392
chr15	53981600	53982600	0.7442317693872726
chr15	53981700	53982700	1.451821767568103
chr15	53981800	53982800	1.7528216757634658
chr15	53981900	53982900	1.7920359375375263
chr15	53982000	53983000	1.449765247559116
chr15	53982100	53983100	1.5573432335669135
chr15	53982200	53983200	1.8264102519928944
chr15	53982300	53983300	1.6791092039327988
chr15	53982400	53983400	1.4483399840032178
chr15	53982500	53983500	2.0950745219095808
chr15	53982600	53983600	1.401389011416554
chr15	53982700	53983700	1.3455003491766568
chr15	53982800	53983800	0.8413904047661565
chr15	53982900	53983900	1.2931894499343362
chr15	53983000	53984000	1.382904605672135
chr15	53983100	53984100	1.096016816916282
chr15	53983200	53984200	1.1586565812461296
chr15	53983300	53984300	0.8328160732944078
chr15	53983400	53984400	0.9188662008810252
chr15	53983500	53984500	0.5721930214363856
chr15	53983600	53984600	0.6719176053532471
chr15	53983700	53984700	0.128966780627811
chr15	53983800	53984800	0.4351871093651317
chr15	53983900	53984900	0.08450387388996405
chr15	53984000	53985000	0.3731946632815933
chr15	53984100	53985100	1.0220144604450565
chr15	53984200	53985200	0.6586450531334972
chr15	53984300	53985300	0.9643038287428938
chr15	53984400	53985400	0.6703582911952509
chr15	53984500	53985500	0.5826824306174645
chr15	53984600	53985600	1.1357701809854441
chr15	53984700	53985700	1.3032111456379667
chr15	53984800	53985800	1.039486622191349
chr15	53984900	53985900	0.9144761884479204
chr15	53985000	53986000	0.44662520123038435
chr15	53985100	53986100	0.1983372446191494
chr15	53985200	53986200	0.4236436030336284
chr15	53985300	53986300	0.15015566149136375
chr15	53985400	53986400	0.2663838229876048
chr15	53985500	53986500	0.3660523876075569
chr15	53985600	53986600	-0.2384499655744847
chr15	53985700	53986700	-0.4346821995083388
chr15	53985800	53986800	-0.24107141711437274
chr15	53985900	53986900	-0.1681573668868919
chr15	53986000	53987000	0.12034923747426955
chr15	53987100	53988100	-0.8846634187488244
chr15	53987200	53988200	-0.4637013826295818
chr15	53987300	53988300	-0.12415604313990695
chr15	53987400	53988400	-0.7057993462495186
chr15	53987500	53988500	-1.2692396626896143
chr15	53987600	53988600	-1.298469051574106
chr15	53987700	53988700	-0.8476368034758377
chr15	53987800	53988800	-0.9467230833551218
chr15	53987900	53988900	0.28615172089456764
chr15	53988000	53989000	0.77227638331057
chr15	53988100	53989100	0.2873875308076615
chr15	53988200	53989200	0.22166347148333626
chr15	53988300	53989300	-0.6968954513789484
chr15	53988400	53989400	0.3750653718957751
chr15	53988500	53989500	1.3560202390369007
chr15	53988600	53989600	1.4906340356064145
chr15	53988700	53989700	1.0283521141692296
chr15	53988800	53989800	0.7229993222612123
chr15	53988900	53989900	0.18176500036844973
chr15	53989000	53990000	-0.6580231009188714
chr15	53989100	53990100	-0.27102105747228045
chr15	53989200	53990200	-0.7731767324863371
chr15	53989300	53990300	0.2336195751993216
chr15	53989400	53990400	-0.6620146965232483
chr15	53989500	53990500	-1.093545114622352
chr15	53989600	53990600	-1.270136617227631
chr15	53989700	53990700	-1.33978319699147
chr15	53989800	53990800	-1.1609002131034296
chr15	53989900	53990900	-0.9675670654375448
chr15	53990000	53991000	-0.12075737755548634
chr15	53990100	53991100	0.06262802370922373
chr15	53990200	53991200	0.5514658752988063
chr15	53990300	53991300	0.878029557802106
chr15	53990400	53991400	0.7653358113238836
chr15	53990500	53991500	0.4295259572674024
chr15	53990600	53991600	0.9100828901857648
chr15	53990700	53991700	0.6410931968763318
chr15	53990800	53991800	0.3394889739107191
chr15	53990900	53991900	0.06701606957312747
chr15	53991000	53992000	-0.0373493549300514
chr15	53991100	53992100	-0.7438637901051406
chr15	53991200	53992200	-0.5984977838201507
chr15	53991300	53992300	-1.0204401445590194
chr15	53991400	53992400	-0.7954780621254196
chr15	53991500	53992500	-0.0801226064562688
chr15	53991600	53992600	-0.5048271267402946
chr15	53991700	53992700	-0.29768247864486425
chr15	53991800	53992800	0.23704658515975635
chr15	53991900	53992900	-0.2548110547652247
chr15	53992000	53993000	0.10053248744441899
chr15	53992100	53993100	0.20997042184151607
chr15	53992200	53993200	0.2275550027628879
chr15	53992300	53993300	0.3200563330141696
chr15	53992400	53993400	-0.03877730143917279
chr15	53992500	53993500	-0.7572769214812823
chr15	53992600	53993600	0.058121044015508015
chr15	53992700	53993700	0.515304358217208
chr15	53992800	53993800	0.925357369869234
chr15	53992900	53993900	1.1015361323020472
chr15	53993000	53994000	0.9150404635868852
chr15	53993100	53994100	1.3916310795884002
chr15	53993200	53994200	1.5708198481518538
chr15	53993300	53994300	1.0385870822419958
chr15	53993400	53994400	1.9825594902230703
chr15	53993500	53994500	2.7119338840368887
chr15	53993600	53994600	2.2324302569968486
chr15	53993700	53994700	2.0098436460301343
chr15	53993800	53994800	0.9564575308004132
chr15	53993900	53994900	0.5603654697560027
chr15	53994000	53995000	0.9787034126060338
chr15	53994100	53995100	0.9640101436788321
chr15	53994200	53995200	0.018630057775592016
chr15	53994300	53995300	0.2736231344738451
chr15	53994400	53995400	-0.6491960028893655
chr15	53995500	53996500	-0.0029954116706378733
chr15	53995600	53996600	-0.2566793135004631
chr15	53995700	53996700	-0.033496173146090887
chr15	53995800	53996800	-0.27180573098663
chr15	53995900	53996900	0.08654340550551698
chr15	53996900	53997900	0.6176865063667499
chr15	53997000	53998000	0.5785362096753108
chr15	53997100	53998100	0.9929194264089192
chr15	53997200	53998200	0.6724228022669081
chr15	53997300	53998300	0.3430138664110459
chr15	53997400	53998400	0.5861821027322501
chr15	53997500	53998500	0.0388088973530174
chr15	53997600	53998600	-0.10840646560196547
chr15	53997700	53998700	-0.052089835977092304
chr15	53997800	53998800	-0.13532245042672705
chr15	53997900	53998900	-0.3133951522514482
chr15	53998000	53999000	-0.6303388243104651
chr15	53998100	53999100	-1.0126574691280994
chr15	53998200	53999200	-1.5393111329099733
chr15	53998300	53999300	-1.3962869347441074
chr15	53998400	53999400	-1.660647864538481
chr15	53998500	53999500	-0.3290865314517946
chr15	53998600	53999600	0.16991806993223926
chr15	53998700	53999700	0.32065762192129393
chr15	53998800	53999800	0.18787194121217327
chr15	53998900	53999900	-0.616158486590066
chr15	53999000	54000000	-0.5522304358230743
chr15	53999100	54000100	-0.03545547625126411
chr15	53999200	54000200	0.4339004857425777
chr15	53999300	54000300	0.607622962222297
chr15	53999400	54000400	-0.03282767912412752
chr15	53999500	54000500	-0.4892791165397553
chr15	53999600	54000600	-0.8853980034638883
chr15	53999700	54000700	-1.438042035267219
chr15	53999800	54000800	-1.7213090806965443
chr15	53999900	54000900	-1.3061528842414012
chr15	54000000	54001000	-1.2558848211534466
chr15	54000100	54001100	-1.9815338836890224
chr15	54000200	54001200	-2.297199431925409
chr15	54000300	54001300	-2.1822521062812577
chr15	54000400	54001400	-1.687470936997811
chr15	54000500	54001500	-2.009642609183772
chr15	54000600	54001600	-1.6256885269964658
chr15	54000700	54001700	-1.2858289057811174
chr15	54000800	54001800	-0.6425538102658079
chr15	54000900	54001900	-0.5038633834275212
chr15	54001000	54002000	-0.549339058896119
chr15	54001100	54002100	-0.13862349639474494
chr15	54001200	54002200	0.16818204719738905
chr15	54001300	54002300	-0.09826021286755447
chr15	54001400	54002400	0.0974516088905276
chr15	54001500	54002500	0.460210294982633
chr15	54001600	54002600	1.2091214219281563
chr15	54001700	54002700	1.885519333242448
chr15	54001800	54002800	1.598295190680982
chr15	54001900	54002900	1.630760625698202
chr15	54002000	54003000	2.2461845464346766
chr15	54002100	54003100	1.8589530821457856
chr15	54002200	54003200	2.030083586602642
chr15	54002300	54003300	2.0955118257032352
chr15	54002400	54003400	2.1586652742562773
chr15	54002500	54003500	2.2480244479724623
chr15	54002600	54003600	1.2111727254052949
chr15	54002700	54003700	0.2755174076177629
chr15	54002800	54003800	0.5573037593055776
chr15	54002900	54003900	-0.15603961695007848
chr15	54003000	54004000	-0.8851260212928657
chr15	54003100	54004100	-0.8450166669439697
chr15	54003200	54004200	-0.708939886763338
chr15	54003300	54004300	-0.480816115787386
chr15	54003400	54004400	-0.4082658860811832
chr15	54003500	54004500	-0.7948694267829909
chr15	54003600	54004600	-0.7823578218099151
chr15	54003700	54004700	-0.3571363967477435
chr15	54003800	54004800	-0.8032118726549049
chr15	54003900	54004900	-0.8455754001925109
chr15	54004000	54005000	-0.49077772718104906
chr15	54004100	54005100	-0.4306487338307248
chr15	54004200	54005200	-0.7722470111199308
chr15	54004300	54005300	-0.5175447650441017
chr15	54004400	54005400	-0.4746226578558755
chr15	54004500	54005500	-0.14403729765213386
chr15	54004600	54005600	-0.7424703499787483
chr15	54004700	54005700	-1.2200607937757977
chr15	54004800	54005800	-0.7555090633551733
chr15	54004900	54005900	0.29510220415604216
chr15	54005000	54006000	-0.35030391344790235
chr15	54005100	54006100	-0.5334170628545023
chr15	54005200	54006200	-0.6455474466162169
chr15	54005300	54006300	-0.7365878712298153
chr15	54005400	54006400	-0.6459510163363914
chr15	54005500	54006500	-1.0483500885178216
chr15	54005600	54006600	-0.3556167866841022
chr15	54005700	54006700	-0.2959690407989625
chr15	54005800	54006800	-0.052597336244430234
chr15	54005900	54006900	-0.8549585406416462
chr15	54006000	54007000	-1.2570134026640158
chr15	54006100	54007100	-0.9113165956841519
chr15	54006200	54007200	-0.5689576506372506
chr15	54006300	54007300	-1.1537277076738508
chr15	54006400	54007400	-1.1643946614716414
chr15	54006500	54007500	-0.687495447909322
chr15	54006600	54007600	-1.1728182185118934
chr15	54006700	54007700	-0.5475836881857506
chr15	54006800	54007800	-1.4317181823891112
chr15	54006900	54007900	-0.7332161498719333
chr15	54007000	54008000	-0.2579074989950281
chr15	54007100	54008100	-0.9772352674349456
chr15	54007200	54008200	-1.0890886265081252
chr15	54007300	54008300	-0.8860468778182649
chr15	54007400	54008400	-0.7249192642415804
chr15	54007500	54008500	-0.7899066184672628
chr15	54007600	54008600	-0.8074638465701516
chr15	54007700	54008700	-1.0234784991921708
chr15	54007800	54008800	-0.7620772143318121
chr15	54007900	54008900	-1.3215127752369586
chr15	54008000	54009000	-1.3893183596159182
chr15	54008100	54009100	-0.7330701843576827
chr15	54008200	54009200	-0.452403439600916
chr15	54008300	54009300	-0.4141668912624742
chr15	54008400	54009400	-0.5459316230947064
chr15	54008500	54009500	-0.3277251269178287
chr15	54008600	54009600	-0.09259000207432352
chr15	54008700	54009700	0.21689769203359047
chr15	54008800	54009800	-0.1609468862511963
chr15	54008900	54009900	-0.17371665004638884
chr15	54009000	54010000	-0.14127777241339448
chr15	54009100	54010100	0.008840594227550739
chr15	54009200	54010200	0.3744212932456697
chr15	54009300	54010300	0.4148847351912887
chr15	54009400	54010400	0.4708173993585604
chr15	54009500	54010500	0.25129936998309155
chr15	54009600	54010600	0.6382045108922798
chr15	54009700	54010700	0.4436152990200479
chr15	54009800	54010800	0.7767483812770009
chr15	54009900	54010900	1.096608068274422
chr15	54010000	54011000	1.4439807104221902
chr15	54010100	54011100	1.1653772554657271
chr15	54010200	54011200	1.2215076904130129
chr15	54010300	54011300	1.5048500501840902
chr15	54010400	54011400	1.5087706699357697
chr15	54010500	54011500	1.5044381012667996
chr15	54010600	54011600	1.2506649831135015
chr15	54010700	54011700	1.5288407008475773
chr15	54010800	54011800	1.3555577354168935
chr15	54010900	54011900	1.3833022689305656
chr15	54011000	54012000	1.1646900380229968
chr15	54011100	54012100	0.9010091203633404
chr15	54011200	54012200	0.2342315730473237
chr15	54011300	54012300	0.029884690206574895
chr15	54011400	54012400	-0.3544742498474455
chr15	54011500	54012500	-0.5018448799599738
chr15	54011600	54012600	-0.4721827763192655
chr15	54011700	54012700	-1.2600537861407752
chr15	54011800	54012800	-0.2772141996233911
chr15	54011900	54012900	0.16906037127660342
chr15	54012000	54013000	0.2772589396486306
chr15	54012100	54013100	0.4613822781189476
chr15	54012200	54013200	0.2110580504805447
chr15	54012300	54013300	0.3663138341361501
chr15	54012400	54013400	1.172432700619926
chr15	54012500	54013500	2.04133010519517
chr15	54012600	54013600	2.395848866887309
chr15	54012700	54013700	2.862659127769844
chr15	54012800	54013800	2.8188824990468584
chr15	54012900	54013900	2.928916019202178
chr15	54013000	54014000	2.981501862311074
chr15	54013100	54014100	3.2066830017463546
chr15	54013200	54014200	3.4321357927334346
chr15	54013300	54014300	3.4856813017180097
chr15	54013400	54014400	3.086997499288993
chr15	54013500	54014500	2.5730926278902837
chr15	54013600	54014600	2.2682499724164207
chr15	54013700	54014700	2.3531246725569503
chr15	54013800	54014800	1.9337074859228531
chr15	54013900	54014900	2.2265364060345783
chr15	54014000	54015000	2.029402200616246
chr15	54014100	54015100	2.1606346489419623
chr15	54014200	54015200	2.847731155523584
chr15	54015300	54016300	1.981088175768808
chr15	54015400	54016400	1.4692753613510616
chr15	54015500	54016500	1.1136906212879432
chr15	54015600	54016600	1.2924159338291064
chr15	54015700	54016700	1.4216056018405554
chr15	54015800	54016800	1.3017733665403872
chr15	54015900	54016900	0.5689554839753735
chr15	54016000	54017000	-0.8113973207967449
chr15	54016100	54017100	-0.8195584924684814
chr15	54016200	54017200	-0.6547644414922938
chr15	54016300	54017300	-1.5986116629780558
chr15	54016400	54017400	-1.2221292322545954
chr15	54016500	54017500	-0.4913824238142555
chr15	54016600	54017600	-0.17972850770687512
chr15	54016700	54017700	0.311123330850388
chr15	54016800	54017800	0.12761585953479734
chr15	54016900	54017900	0.1906470713858809
chr15	54017000	54018000	1.2392863965560101
chr15	54017100	54018100	1.6446222852125292
chr15	54017200	54018200	1.5693278650825035
chr15	54017300	54018300	2.546448448401682
chr15	54017400	54018400	2.9857863134173184
chr15	54017500	54018500	2.093832020617068
chr15	54017600	54018600	1.8554963531874409
chr15	54017700	54018700	1.5544216127559718
chr15	54017800	54018800	1.4959680653293483
chr15	54017900	54018900	1.5608882321582571
chr15	54018000	54019000	0.658988177688926
chr15	54018100	54019100	0.1972934312436873
chr15	54018200	54019200	-0.6137276615557978
chr15	54018300	54019300	-1.1996502614672948
chr15	54018400	54019400	-1.456727714791242
chr15	54018500	54019500	-0.7383485531476466
chr15	54018600	54019600	-0.7936325381268816
chr15	54018700	54019700	-0.5769401009552718
chr15	54018800	54019800	-0.1595244373105869
chr15	54018900	54019900	-0.031172741063033343
chr15	54019000	54020000	1.2344440966829957
chr15	54019100	54020100	2.4319572916057703
chr15	54019200	54020200	2.1290789627948388
chr15	54019300	54020300	1.9516145728828431
chr15	54019400	54020400	1.9110956036501991
chr15	54020500	54021500	2.0218778861989715
chr15	54020600	54021600	2.069299936464006
chr15	54020700	54021700	1.7668968796901443
chr15	54020800	54021800	2.2806754131591407
chr15	54020900	54021900	2.4321311152438567
chr15	54021000	54022000	2.761998194259003
chr15	54021100	54022100	3.0895853878274497
chr15	54021200	54022200	3.14555936018814
chr15	54021300	54022300	2.8147064561683472
chr15	54021400	54022400	2.2747155628090683
chr15	54021500	54022500	1.5530178267361063
chr15	54021600	54022600	1.6537827733355392
chr15	54021700	54022700	1.5861213883534355
chr15	54021800	54022800	1.584047743819021
chr15	54021900	54022900	1.4676344298222463
chr15	54022000	54023000	1.4683072169275928
chr15	54022100	54023100	1.000317029320433
chr15	54022200	54023200	1.027441519735396
chr15	54022300	54023300	1.1069780971698502
chr15	54022400	54023400	1.2112328062101076
chr15	54022500	54023500	2.129438355151832
chr15	54022600	54023600	1.7222694495637785
chr15	54022700	54023700	2.5066571937441084
chr15	54022800	54023800	2.399534953293812
chr15	54022900	54023900	2.1550776339295057
chr15	54023000	54024000	2.1615337562025303
chr15	54023100	54024100	2.2588051477048428
chr15	54023200	54024200	2.3651052775464745
chr15	54023300	54024300	2.2194788001611654
chr15	54023400	54024400	2.1638176820434856
chr15	54023500	54024500	1.939598080812887
chr15	54023600	54024600	1.858767421915192
chr15	54023700	54024700	1.0248007375268102
chr15	54023800	54024800	0.9233901666281844
chr15	54023900	54024900	1.2590519982483157
chr15	54024000	54025000	1.0363530266242729
chr15	54024100	54025100	1.2797257351539348
chr15	54024200	54025200	0.4658854870356939
chr15	54024300	54025300	0.6390575579609561
chr15	54024400	54025400	0.2606804279780031
chr15	54024500	54025500	0.7199158878608801
chr15	54024600	54025600	0.4849687675771095
chr15	54024700	54025700	1.4049424221695372
chr15	54024800	54025800	1.1998522059637646
chr15	54024900	54025900	0.8164247974124302
chr15	54025000	54026000	1.3563921734753088
chr15	54025100	54026100	1.2163682882348292
chr15	54025200	54026200	1.9902241479619391
chr15	54025300	54026300	2.210130219454875
chr15	54025400	54026400	2.9646176907401265
chr15	54025500	54026500	2.690279233483399
chr15	54025600	54026600	2.6948312286343645
chr15	54025700	54026700	2.0841696809735293
chr15	54025800	54026800	2.59306666386961
chr15	54025900	54026900	2.5479740846837617
chr15	54026000	54027000	1.9671350766189108
chr15	54026100	54027100	1.7522962937513953
chr15	54026200	54027200	1.4420655605711876
chr15	54026300	54027300	0.7873637133907672
chr15	54026400	54027400	0.44798559169167335
chr15	54026500	54027500	0.2765432355605208
chr15	54026600	54027600	0.3925248727767469
chr15	54026700	54027700	0.8711645139873019
chr15	54026800	54027800	0.6194945173118477
chr15	54027500	54028500	0.4376364517227581
chr15	54028700	54029700	1.3546178693823672
chr15	54028800	54029800	0.6714173216314161
chr15	54028900	54029900	0.4992902183789951
chr15	54029000	54030000	0.4246678596429066
chr15	54029100	54030100	0.06762185080222223
chr15	54029200	54030200	0.0032948652433920987
chr15	54029300	54030300	0.4655048586714313
chr15	54029400	54030400	1.0766935967642235
chr15	54029500	54030500	0.8646419547683571
chr15	54029600	54030600	1.1601124724718477
chr15	54029700	54030700	0.4080314481249207
chr15	54029800	54030800	1.5201198911724156
chr15	54029900	54030900	1.4829519713032957
chr15	54030000	54031000	1.6226908579060495
chr15	54030100	54031100	2.2927069201782904
chr15	54030200	54031200	2.7620024793893303
chr15	54030300	54031300	2.5256246346027216
chr15	54030400	54031400	2.4282052773890506
chr15	54030500	54031500	2.855973963754181
chr15	54030600	54031600	2.3274162120471202
chr15	54030700	54031700	2.6649223117377887
chr15	54030800	54031800	2.3155506115619016
chr15	54030900	54031900	2.5113844012874047
chr15	54031000	54032000	2.1331831805206227
chr15	54031100	54032100	1.6088040061476168
chr15	54031200	54032200	1.3844132062473598
chr15	54031300	54032300	1.714496765535689
chr15	54031400	54032400	1.6347993756516688
chr15	54031500	54032500	0.774274136947209
chr15	54031600	54032600	0.7916128688961106
chr15	54031700	54032700	0.8111608830795641
chr15	54031800	54032800	0.4470930587408409
chr15	54031900	54032900	0.29922194393670504
chr15	54032000	54033000	0.25527659926548224
chr15	54032100	54033100	0.15848808419243451
chr15	54032200	54033200	-0.15957237235402602
chr15	54032300	54033300	-0.7353447752169778
chr15	54032400	54033400	-1.8384280782433933
chr15	54032500	54033500	-1.8248232161493283
chr15	54032600	54033600	-1.2834223930401245
chr15	54032700	54033700	-0.7265178560762868
chr15	54032800	54033800	-0.6642478905588296
chr15	54032900	54033900	-0.6199271177227615
chr15	54033000	54034000	-0.23177334114834372
chr15	54033100	54034100	0.17213901021772388
chr15	54033200	54034200	0.3142749344986169
chr15	54033300	54034300	0.34438999234738643
chr15	54033400	54034400	1.2176699107997129
chr15	54033500	54034500	1.4669178721133111
chr15	54033600	54034600	0.9039504063312868
chr15	54033700	54034700	0.19870996197270985
chr15	54033800	54034800	0.11196731085916498
chr15	54033900	54034900	-0.07012530094179446
chr15	54034000	54035000	-0.003928505824536632
chr15	54034100	54035100	-0.5613551191439347
chr15	54034200	54035200	-0.228164665521692
chr15	54034300	54035300	-0.4150045380325024
chr15	54034400	54035400	-0.4966504938146407
chr15	54034500	54035500	-0.6050754384072652
chr15	54034600	54035600	-0.5213715697712797
chr15	54034700	54035700	0.5090979823458902
chr15	54034800	54035800	0.4434952255569651
chr15	54034900	54035900	0.7407244966140298
chr15	54035000	54036000	0.42318145629689796
chr15	54035100	54036100	0.7730182306665772
chr15	54035200	54036200	1.0454904576861583
chr15	54035300	54036300	0.9932403102152244
chr15	54035400	54036400	1.2891372733022983
chr15	54035500	54036500	1.6797760490080171
chr15	54035600	54036600	2.002135902385118
chr15	54035700	54036700	1.4621513647946909
chr15	54035800	54036800	1.9416010746382808
chr15	54035900	54036900	2.0920601509180843
chr15	54036000	54037000	1.9780561262664875
chr15	54036100	54037100	2.2353354788770217
chr15	54036200	54037200	2.0831037369241105
chr15	54036300	54037300	2.204176140882644
chr15	54036400	54037400	2.3816045500855454
chr15	54036500	54037500	2.250812191290072
chr15	54036600	54037600	2.1993550849933903
chr15	54036700	54037700	2.594989114350281
chr15	54036800	54037800	2.0341298953046665
chr15	54036900	54037900	1.6585875370707217
chr15	54037000	54038000	1.950781665550746
chr15	54037100	54038100	1.9209512669689133
chr15	54038200	54039200	0.9248926461488286
chr15	54038300	54039300	1.5291465107061823
chr15	54038400	54039400	1.730585374051922
chr15	54038500	54039500	1.7043055672512781
chr15	54038600	54039600	1.777681978542518
chr15	54038700	54039700	1.9628860389674028
chr15	54038800	54039800	2.46555593980326
chr15	54038900	54039900	2.300177469028273
chr15	54039000	54040000	2.2344620798331887
chr15	54039100	54040100	2.0315871158570524
chr15	54039200	54040200	1.7834051480785496
chr15	54039300	54040300	1.785311522930545
chr15	54039400	54040400	1.1253259048552682
chr15	54039500	54040500	1.3131490548733702
chr15	54039600	54040600	1.1595612645576343
chr15	54039700	54040700	1.0551448176067055
chr15	54039800	54040800	0.09547931462442594
chr15	54039900	54040900	-0.19905883192827567
chr15	54040000	54041000	-0.23637259147741702
chr15	54040100	54041100	-0.2579891168713721
chr15	54040200	54041200	-0.20739221803622
chr15	54040300	54041300	-0.7267792665951842
chr15	54040400	54041400	-0.6059062639385132
chr15	54040500	54041500	-0.7215651285330351
chr15	54040600	54041600	-0.6834673055456585
chr15	54040700	54041700	-0.582438249464724
chr15	54040800	54041800	0.3187895693904132
chr15	54040900	54041900	0.8305880482834102
chr15	54041000	54042000	0.3514636367684648
chr15	54041100	54042100	0.12617483642334673
chr15	54041200	54042200	-0.2504108156647472
chr15	54041300	54042300	-0.3292337065412078
chr15	54041400	54042400	-0.2418805995820183
chr15	54041500	54042500	-0.4272341900332639
chr15	54041600	54042600	-0.2004800735712927
chr15	54041700	54042700	-0.8714425152299284
chr15	54041800	54042800	-1.0920982315470678
chr15	54041900	54042900	-2.1278321778293456
chr15	54042000	54043000	-2.0644794093341643
chr15	54042100	54043100	-1.4893769146548501
chr15	54042200	54043200	-1.5030515374433338
chr15	54042300	54043300	-1.5911120203129443
chr15	54042400	54043400	-1.1361817757954544
chr15	54042500	54043500	-0.6756508242295822
chr15	54042600	54043600	-0.7107937371621408
chr15	54042700	54043700	-1.0579089140472675
chr15	54042800	54043800	-0.7376561201828572
chr15	54042900	54043900	0.5981319338415771
chr15	54043000	54044000	1.3202429230871875
chr15	54043100	54044100	1.294275125155637
chr15	54043200	54044200	1.8542940095330624
chr15	54043300	54044300	2.170700452785648
chr15	54043400	54044400	2.0605338472200714
chr15	54043500	54044500	1.53906523177563
chr15	54043600	54044600	0.7247142443373485
chr15	54043700	54044700	1.904999620865533
chr15	54043800	54044800	1.5807049300674776
chr15	54043900	54044900	0.8966607782187296
chr15	54044000	54045000	0.13070019786180026
chr15	54044100	54045100	-0.14260294222111114
chr15	54044200	54045200	-0.4835812765975041
chr15	54044300	54045300	-0.652568760767635
chr15	54044400	54045400	-1.124164981768496
chr15	54044500	54045500	-1.2838433092076698
chr15	54044600	54045600	-0.555989076503163
chr15	54044700	54045700	-0.8734476597467623
chr15	54044800	54045800	-0.9319033578215888
chr15	54044900	54045900	-0.01925736374113487
chr15	54045000	54046000	0.7368905982748725
chr15	54045100	54046100	0.6984116571079715
chr15	54045200	54046200	0.7821928393610414
chr15	54045300	54046300	1.431723428662883
chr15	54045400	54046400	1.869596835632224
chr15	54045500	54046500	1.8527787741255533
chr15	54045600	54046600	1.0458888459187776
chr15	54045700	54046700	1.5148846134680465
chr15	54045800	54046800	1.259306185640468
chr15	54045900	54046900	0.9760854520386332
chr15	54046000	54047000	0.8777263808227384
chr15	54046100	54047100	0.4050304400337376
chr15	54046200	54047200	0.19453829089855995
chr15	54046300	54047300	-0.9251987317747808
chr15	54046400	54047400	-1.0392813841651596
chr15	54046500	54047500	-1.3746790935297044
chr15	54046600	54047600	-1.171453032492776
chr15	54046700	54047700	-1.2101143605244682
chr15	54046800	54047800	-1.04589618881092
chr15	54046900	54047900	-1.9490467471164832
chr15	54047000	54048000	-2.269869870123423
chr15	54047100	54048100	-1.976358543106736
chr15	54047200	54048200	-1.8666207176242533
chr15	54047300	54048300	-1.2532626022555962
chr15	54047400	54048400	-1.639276261648936
chr15	54047500	54048500	-0.8827894514480658
chr15	54049100	54050100	0.07555787335807326
chr15	54049200	54050200	0.1685510134466835
chr15	54049300	54050300	0.25205066569948065
chr15	54049400	54050400	0.2929755914012825
chr15	54049500	54050500	0.3414921974589959
chr15	54049600	54050600	0.3119129317409355
chr15	54049700	54050700	-0.019892399537589683
chr15	54049800	54050800	-0.40891455327738735
chr15	54049900	54050900	-0.7481010364136312
chr15	54050000	54051000	0.0922607788402026
chr15	54050100	54051100	0.10498938481755747
chr15	54050200	54051200	-0.09699210736181922
chr15	54050300	54051300	-0.04686973950960981
chr15	54050400	54051400	-0.2466737586330373
chr15	54050500	54051500	-1.0555326733172428
chr15	54050600	54051600	-1.5414898622347208
chr15	54050700	54051700	-0.44185967935679626
chr15	54050800	54051800	-0.21170568537862067
chr15	54050900	54051900	-0.0423344468587333
chr15	54052600	54053600	0.4578465969643847
chr15	54052700	54053700	0.5380380338679387
chr15	54052800	54053800	-0.1886697633592232
chr15	54052900	54053900	-0.28026166412279474
chr15	54053000	54054000	-0.4431379462048182
chr15	54053100	54054100	-0.4944403354855454
chr15	54053200	54054200	-0.6058217586871347
chr15	54053300	54054300	-0.4608708684430136
chr15	54053400	54054400	-0.7173376007282722
chr15	54053500	54054500	-1.7403315627976528
chr15	54053600	54054600	-1.951081066017312
chr15	54053700	54054700	-2.2102959946070784
chr15	54053800	54054800	-1.6312698544904234
chr15	54053900	54054900	-0.91267052901032
chr15	54054000	54055000	-0.6093094391495106
chr15	54054100	54055100	-0.5088089663062331
chr15	54054200	54055200	-0.6796385474950546
chr15	54054300	54055300	-1.063734317079612
chr15	54054400	54055400	-0.8450205023918512
chr15	54054500	54055500	0.1257931052877542
chr15	54054600	54055600	-0.13632588861982686
chr15	54054700	54055700	-0.3712986182613554
chr15	54054800	54055800	0.418878727683984
chr15	54054900	54055900	-0.0862341371014122
chr15	54055000	54056000	-0.17108876241003906
chr15	54055100	54056100	-0.635997535736067
chr15	54055200	54056200	-1.5701777945876485
chr15	54055300	54056300	-1.604571531863893
chr15	54055400	54056400	-1.5498334311176605
chr15	54055500	54056500	-2.2288457736552085
chr15	54055600	54056600	-2.451480784514609
chr15	54055700	54056700	-2.0442230579009406
chr15	54055800	54056800	-2.9327656745699118
chr15	54055900	54056900	-2.9497237857281458
chr15	54056000	54057000	-2.6925406458690695
chr15	54056100	54057100	-2.2168439980888506
chr15	54056200	54057200	-1.2077330198658809
chr15	54056300	54057300	-1.0721052518321936
chr15	54056400	54057400	-1.0294434558108447
chr15	54056500	54057500	-0.10516693284396914
chr15	54056800	54057800	-0.620161649678763
chr15	54056900	54057900	-1.5811306986792044
chr15	54057100	54058100	-2.5450433932538834
chr15	54057300	54058300	-5.234050148349502
chr15	54057400	54058400	-4.432720974440762
chr15	54057500	54058500	-4.235651219370493
chr15	54057600	54058600	-4.346718148617227
chr15	54057700	54058700	-3.83758189754942
chr15	54057800	54058800	-3.5766136571394997
chr15	54057900	54058900	-3.0114093041576435
chr15	54058000	54059000	-2.810703847550539
chr15	54058100	54059100	-2.7080228678628053
chr15	54058200	54059200	-1.6135722894220454
chr15	54058300	54059300	-1.0860166719460518
chr15	54058400	54059400	-1.5233593435040411
chr15	54058500	54059500	-1.5060507976028652
chr15	54058600	54059600	-1.5656273930694695
chr15	54058700	54059700	-1.7704870210608563
chr15	54058800	54059800	-2.6640503717459554
chr15	54058900	54059900	-3.4941590139405654
chr15	54059000	54060000	-3.933766229354403
chr15	54059100	54060100	-3.9482223733076105
chr15	54059200	54060200	-3.934474795321112
chr15	54059300	54060300	-4.236740905149513
chr15	54059400	54060400	-5.093043022811141
chr15	54059500	54060500	-5.4759126321465486
chr15	54059600	54060600	-6.516930138512803
chr15	54059700	54060700	-6.5413215281481625
chr15	54059800	54060800	-5.633886462958606
chr15	54059900	54060900	-5.621796186558627
chr15	54060000	54061000	-6.389439634623997
chr15	54060100	54061100	-5.915013493317598
chr15	54060200	54061200	-6.0527634705534386
chr15	54060300	54061300	-5.74793075168428
chr15	54060400	54061400	-5.007129680407802
chr15	54060500	54061500	-4.277774165883126
chr15	54060600	54061600	-4.124806542565064
chr15	54060700	54061700	-3.4027570922856123
chr15	54060800	54061800	-3.4638960581451155
chr15	54060900	54061900	-3.0850184752847074
chr15	54061000	54062000	-2.7801502718867903
chr15	54061100	54062100	-3.079173436036188
chr15	54061200	54062200	-2.9178551810298066
chr15	54061300	54062300	-2.4150137780655525
chr15	54061400	54062400	-2.377344801293922
chr15	54061500	54062500	-3.1304047542948465
chr15	54061600	54062600	-1.8122870813907543
chr15	54061700	54062700	-1.955988868539588
chr15	54061800	54062800	-1.8954889152131416
chr15	54061900	54062900	-1.2784624150727164
chr15	54062000	54063000	-0.741354922419782
chr15	54062100	54063100	-0.33511640871254944
chr15	54062200	54063200	-0.3936557190970513
chr15	54062300	54063300	-0.7523440210584028
chr15	54062400	54063400	-1.012669202785567
chr15	54062500	54063500	-0.5304996212337223
chr15	54062600	54063600	-0.5314061317961392
chr15	54062700	54063700	-1.2924120479883543
chr15	54062800	54063800	-1.4093920954008112
chr15	54062900	54063900	-1.6092772905253871
chr15	54063000	54064000	-1.4361853272154521
chr15	54063100	54064100	-0.9762944310446044
chr15	54063200	54064200	-0.6824807522475616
chr15	54063300	54064300	-0.20144633695200004
chr15	54063400	54064400	-0.11711014549706596
chr15	54063500	54064500	-0.040891219118232784
chr15	54063600	54064600	-0.23200477815056625
chr15	54063700	54064700	0.09547857058786648
chr15	54063800	54064800	1.0503246136363331
chr15	54063900	54064900	0.9949629595636608
chr15	54064000	54065000	0.859449963925525
chr15	54064100	54065100	-0.03320653373604933
chr15	54064200	54065200	-0.2344647465384582
chr15	54064300	54065300	-0.5902297015816641
chr15	54064400	54065400	0.5467274659341375
chr15	54064500	54065500	0.584928662410099
chr15	54064600	54065600	0.5919601069462201
chr15	54064700	54065700	0.7757296563330973
chr15	54064800	54065800	0.6291838299829846
chr15	54064900	54065900	0.7766598214966676
chr15	54065000	54066000	1.371828290749033
chr15	54065100	54066100	1.8513170291081318
chr15	54065200	54066200	1.5639417580382828
chr15	54065300	54066300	1.7727109286743885
chr15	54065400	54066400	0.5677814695107521
chr15	54065500	54066500	0.1111666729233384
chr15	54065600	54066600	0.20882391355722124
chr15	54065700	54066700	-0.038447250672370564
chr15	54065800	54066800	-0.25823916594836605
chr15	54065900	54066900	-0.4059269740264712
chr15	54066000	54067000	-0.5212838249003944
chr15	54066100	54067100	-0.8600410972866066
chr15	54066200	54067200	-0.7598788744208204
chr15	54066300	54067300	-0.7861461405174145
chr15	54066400	54067400	-0.3679781879718024
chr15	54066500	54067500	0.3021109541889404
chr15	54066600	54067600	0.3849796732988902
chr15	54066700	54067700	0.2355655867651588
chr15	54066800	54067800	0.6613555771466875
chr15	54066900	54067900	0.9192779536444992
chr15	54067000	54068000	1.0300619560237392
chr15	54067100	54068100	1.4485724067208354
chr15	54067200	54068200	1.1210886782365403
chr15	54067300	54068300	1.02976444843973
chr15	54067400	54068400	0.7120670548628288
chr15	54067500	54068500	0.6736130363568475
chr15	54067600	54068600	0.12696969708255298
chr15	54067700	54068700	0.3848901538448848
chr15	54067800	54068800	-0.1911570182207341
chr15	54067900	54068900	-1.0916866929397704
chr15	54068000	54069000	-1.6315196394806368
chr15	54068100	54069100	-1.5209339279886729
chr15	54068200	54069200	-0.3406022785092928
chr15	54068300	54069300	-0.8353975413524238
chr15	54068400	54069400	-0.5617757361167143
chr15	54068500	54069500	-0.9120888326517564
chr15	54068600	54069600	-0.6841219870285221
chr15	54068700	54069700	-0.5668779558669742
chr15	54068800	54069800	-0.26541816345485925
chr15	54068900	54069900	0.5882024655236283
chr15	54069000	54070000	0.8900873047091873
chr15	54070100	54071100	-0.8351820853535605
chr15	54070200	54071200	-1.0044551235742187
chr15	54070300	54071300	-1.0232711364352085
chr15	54070400	54071400	-1.0997272632298916
chr15	54070500	54071500	-1.436099459201125
chr15	54070600	54071600	-1.6385890742627467
chr15	54070700	54071700	-1.223822005257288
chr15	54070800	54071800	-1.152157145403666
chr15	54070900	54071900	-1.4063535439457486
chr15	54071000	54072000	-1.432972200241673
chr15	54071100	54072100	-1.4629940441881613
chr15	54071200	54072200	-0.9594635669042249
chr15	54071300	54072300	0.5072027335997344
chr15	54071400	54072400	0.2540272488771384
chr15	54071500	54072500	-0.5759537097471318
chr15	54071600	54072600	-0.14721493770055005
chr15	54071700	54072700	-0.0897138524192698
chr15	54071800	54072800	-1.1873741769730042
chr15	54071900	54072900	-0.7233294758168176
chr15	54072000	54073000	-0.8944706037269139
chr15	54072100	54073100	-1.2685378734914805
chr15	54072200	54073200	-1.2264355841620749
chr15	54072300	54073300	-1.6638497487724493
chr15	54072400	54073400	-1.3579838879290094
chr15	54072500	54073500	-0.3404812999766173
chr15	54072600	54073600	-0.7173528764339472
chr15	54072700	54073700	-0.8901385103417899
chr15	54072800	54073800	0.1453719268974337
chr15	54072900	54073900	-0.061402484965209086
chr15	54073000	54074000	0.2342447578604996
chr15	54073100	54074100	0.9424563070072264
chr15	54073200	54074200	0.8249912592800049
chr15	54074300	54075300	-1.9749625139856284
chr15	54074400	54075400	-2.277651019959265
chr15	54074500	54075500	-2.0800605348719774
chr15	54074600	54075600	-1.8742760204905042
chr15	54074700	54075700	-1.7903336814699595
chr15	54074800	54075800	-0.6890784301031362
chr15	54074900	54075900	-0.08216500442025727
chr15	54075000	54076000	0.5084341910898985
chr15	54076300	54077300	0.9117054964789728
chr15	54077500	54078500	0.6840185608338288
chr15	54077600	54078600	0.5958982849823623
chr15	54077700	54078700	0.6396087215611571
chr15	54077800	54078800	0.5261307984402434
chr15	54078300	54079300	0.02151640405037272
chr15	54078400	54079400	0.21990101050770408
chr15	54078500	54079500	0.05968502301607698
chr15	54078600	54079600	0.17811314828589267
chr15	54078700	54079700	0.3301803509430579
chr15	54078800	54079800	0.5548950829822386
chr15	54078900	54079900	0.278181424106611
chr15	54079000	54080000	0.1198775125317583
chr15	54080100	54081100	-1.5297685549510869
chr15	54080200	54081200	-1.5374401155934363
chr15	54080300	54081300	-2.0804756136966507
chr15	54080400	54081400	-2.417763819656841
chr15	54081100	54082100	-1.1929215368235744
chr15	54081200	54082200	-1.4396622144252185
chr15	54081300	54082300	-1.4931175010942443
chr15	54081400	54082400	-1.6829782089345624
chr15	54081500	54082500	-2.02733681491304
chr15	54081600	54082600	-1.7249840615481338
chr15	54081700	54082700	-1.6432401423224157
chr15	54081800	54082800	-1.8069470838915271
chr15	54081900	54082900	-1.560730841863677
chr15	54082000	54083000	-1.3474533659210473
chr15	54082100	54083100	-1.3592417817766809
chr15	54082200	54083200	-0.9927260171664132
chr15	54082300	54083300	-0.9473556059916538
chr15	54082400	54083400	-0.6143674473198452
chr15	54082500	54083500	-0.3977364634586246
chr15	54082600	54083600	-0.09464009651254056
chr15	54082700	54083700	0.6868096342859339
chr15	54082800	54083800	1.2328603012217858
chr15	54082900	54083900	0.8646023748118175
chr15	54083000	54084000	0.7844440042069628
chr15	54083100	54084100	1.0578515859468176
chr15	54083200	54084200	1.005020413721269
chr15	54083300	54084300	1.0931276974571889
chr15	54083400	54084400	0.9216848659066976
chr15	54084000	54085000	-0.08626954330415113
chr15	54084100	54085100	-0.4113371138400277
chr15	54084200	54085200	-0.3038171631083116
chr15	54084300	54085300	-0.2761196606092565
chr15	54084400	54085400	-1.22824688849311
chr15	54084500	54085500	-0.753905151866875
chr15	54084600	54085600	-0.6973983692876777
chr15	54084700	54085700	-1.1713648671418546
chr15	54084800	54085800	-0.3977961834781009
chr15	54084900	54085900	-0.2144384266805297
chr15	54085000	54086000	-0.2309167897433728
chr15	54085100	54086100	-0.03746851646825286
chr15	54085200	54086200	-0.2305545508167537
chr15	54085300	54086300	-0.03250890560427069
chr15	54085400	54086400	0.6440260249939779
chr15	54085500	54086500	-0.0037538789482879694
chr15	54085600	54086600	-0.40517926892631095
chr15	54085700	54086700	0.4699559890825569
chr15	54086800	54087800	-0.3969365279282681
chr15	54086900	54087900	-0.3307887349839853
chr15	54087000	54088000	-0.5413611791195896
chr15	54087100	54088100	-0.9218109858056768
chr15	54087200	54088200	-0.8001320045903036
chr15	54088200	54089200	-0.2145420854307928
chr15	54088300	54089300	-0.9612422804909792
chr15	54088400	54089400	-0.7727445443179715
chr15	54088500	54089500	-0.6529243640510914
chr15	54088600	54089600	-0.32614819045492555
chr15	54088700	54089700	-0.923485277772598
chr15	54088800	54089800	-1.6408025011765042
chr15	54088900	54089900	-1.2265287959304343
chr15	54089000	54090000	-1.0359352097537908
chr15	54089100	54090100	-0.4669004919876291
chr15	54089200	54090200	-0.3478962474912183
chr15	54089500	54090500	-0.2442097888061233
chr15	54089600	54090600	-0.6711624174477405
chr15	54089700	54090700	-0.08980333487396656
chr15	54089800	54090800	0.3798933416002845
chr15	54089900	54090900	0.1975211541941695
chr15	54090000	54091000	0.37577920086129923
chr15	54090100	54091100	0.276046891443173
chr15	54090200	54091200	0.484968110264679
chr15	54090300	54091300	0.4606009981013463
chr15	54090400	54091400	0.4004022286009003
chr15	54090500	54091500	1.1665228056350991
chr15	54090600	54091600	1.3686658709282145
chr15	54090700	54091700	1.0819962705497017
chr15	54090800	54091800	0.8717154022366171
chr15	54090900	54091900	0.9067743119555998
chr15	54091000	54092000	0.8604456741770784
chr15	54091100	54092100	0.8531378049974563
chr15	54091200	54092200	0.6060363054545446
chr15	54091300	54092300	0.43461894495392606
chr15	54091400	54092400	0.5152051579971298
chr15	54091500	54092500	0.3496587693300164
chr15	54091600	54092600	1.0651954461705648
chr15	54091700	54092700	1.0515767053312215
chr15	54091800	54092800	1.5233051333086496
chr15	54091900	54092900	1.7345081232747366
chr15	54092000	54093000	2.3326122430550886
chr15	54092100	54093100	2.975152604150852
chr15	54092200	54093200	3.1842369888014783
chr15	54092300	54093300	3.367617090319833
chr15	54092400	54093400	3.5643463189250006
chr15	54092500	54093500	3.47819767561822
chr15	54092600	54093600	3.054430842260492
chr15	54092700	54093700	3.2149305768311565
chr15	54092800	54093800	3.20364556324759
chr15	54093400	54094400	-0.3183386214842326
chr15	54093500	54094500	0.19099618151934092
chr15	54093600	54094600	0.007469051365595588
chr15	54093700	54094700	-0.1518450173881911
chr15	54093800	54094800	-0.6135649562425789
chr15	54093900	54094900	-0.3916108139611272
chr15	54094000	54095000	-0.27159682211237995
chr15	54094100	54095100	-0.03034482952639707
chr15	54094200	54095200	-0.3724198170530572
chr15	54094300	54095300	-0.3520489516996217
chr15	54094400	54095400	-0.6666396364680902
chr15	54094500	54095500	-0.9516979254657078
chr15	54094600	54095600	-0.9375326030168892
chr15	54094700	54095700	-1.012215359779308
chr15	54094800	54095800	-0.3696765011114297
chr15	54094900	54095900	-0.7607614017680276
chr15	54095000	54096000	-0.7154828924666752
chr15	54095100	54096100	-0.4187664471359637
chr15	54095200	54096200	-0.16242903138910653
chr15	54095300	54096300	0.19774460251597226
chr15	54095400	54096400	0.17548416673707026
chr15	54095500	54096500	0.13495036704188032
chr15	54095600	54096600	0.4183054679798786
chr15	54095700	54096700	0.5201813282648158
chr15	54095800	54096800	0.364553124471998
chr15	54095900	54096900	0.5944918446031641
chr15	54096000	54097000	0.3934988536700965
chr15	54096100	54097100	1.0089616186176162
chr15	54096200	54097200	1.1243181563797786
chr15	54096300	54097300	0.5881484283704022
chr15	54096400	54097400	0.5336624829128072
chr15	54096500	54097500	0.8456628979179361
chr15	54096600	54097600	0.8726456316174661
chr15	54096700	54097700	1.0610906750996778
chr15	54096800	54097800	1.0505757246062772
chr15	54096900	54097900	1.0869189207741676
chr15	54097000	54098000	1.5228022754171486
chr15	54097100	54098100	0.517630960120002
chr15	54097200	54098200	-0.6686752116035625
chr15	54097300	54098300	-1.047678890993151
chr15	54097400	54098400	-1.646103917441612
chr15	54097500	54098500	-2.287096915601128
chr15	54097600	54098600	-2.7634632841396067
chr15	54097700	54098700	-3.0931892365175586
chr15	54097800	54098800	-3.1118170374655465
chr15	54097900	54098900	-2.5469946403202277
chr15	54098000	54099000	-1.8698085974923604
chr15	54098100	54099100	-1.8962010190380696
chr15	54098200	54099200	-1.1623751063570391
chr15	54098300	54099300	-0.4015335262641015
chr15	54098400	54099400	0.10625420252847627
chr15	54098500	54099500	0.4510434735691219
chr15	54098600	54099600	0.407461844349002
chr15	54098700	54099700	0.5042974759138057
chr15	54098800	54099800	0.9605273668396755
chr15	54098900	54099900	0.9811748245078872
chr15	54100100	54101100	0.3296037193128968
chr15	54100200	54101200	0.3373518032540573
chr15	54100300	54101300	-0.02951050789562977
chr15	54100400	54101400	0.13347183179296376
chr15	54100500	54101500	-0.16677257779555596
chr15	54100600	54101600	-0.4801739969528133
chr15	54100700	54101700	-1.002367864506092
chr15	54100800	54101800	-0.41546280876744784
chr15	54100900	54101900	-0.30955968359013386
chr15	54101000	54102000	-0.1374042255177383
chr15	54101100	54102100	-0.07972273933986933
chr15	54101200	54102200	-0.4201604625075356
chr15	54104300	54105300	-0.8703563089564955
chr15	54104400	54105400	-0.3983751605013981
chr15	54104500	54105500	-1.278133941618904
chr15	54104600	54105600	-1.0691591178165325
chr15	54104700	54105700	-1.0637731567566016
chr15	54104800	54105800	-0.7657796285264946
chr15	54104900	54105900	-0.3326922245828234
chr15	54105000	54106000	-0.3929948603178762
chr15	54105100	54106100	-0.29484763685685755
chr15	54105200	54106200	0.2418021741090763
chr15	54105300	54106300	0.2947236307097241
chr15	54105400	54106400	0.012397165214905968
chr15	54105500	54106500	0.4322995296371103
chr15	54105600	54106600	0.4614312211062278
chr15	54105700	54106700	-0.23415292097373944
chr15	54105800	54106800	-0.3191103150970213
chr15	54105900	54106900	-0.7938651092631203
chr15	54106000	54107000	-0.9345050099107415
chr15	54106100	54107100	-0.7211731166786618
chr15	54106200	54107200	-0.6854020127063197
chr15	54106300	54107300	-0.8988620863636951
chr15	54106400	54107400	-0.4314735085347253
chr15	54106500	54107500	0.2759468157894627
chr15	54106600	54107600	0.18786915414810773
chr15	54106700	54107700	0.9447645837287244
chr15	54106800	54107800	1.3233225351306848
chr15	54106900	54107900	1.0357005530288197
chr15	54107000	54108000	1.0239234882519055
chr15	54107100	54108100	1.0385181347639747
chr15	54107200	54108200	0.7896386049220842
chr15	54107300	54108300	0.10600146296017884
chr15	54107400	54108400	-0.4799224641299542
chr15	54107500	54108500	-0.7513874716432115
chr15	54107600	54108600	-0.2359739547056476
chr15	54107700	54108700	-0.08211713118389682
chr15	54107800	54108800	-0.5206538378912307
chr15	54107900	54108900	-0.4607199256759307
chr15	54108000	54109000	-0.4584685716117294
chr15	54108100	54109100	-0.3249230126999207
chr15	54108200	54109200	-0.15962676335799755
chr15	54109700	54110700	0.3433420170491501
chr15	54109800	54110800	-0.8553167800759017
chr15	54109900	54110900	-0.4695401059643439
chr15	54110000	54111000	0.12750908390978916
chr15	54110100	54111100	0.2050320395045369
chr15	54110200	54111200	0.07195732371981954
chr15	54110300	54111300	-0.6120129775031017
chr15	54110400	54111400	-0.1990107774823628
chr15	54110500	54111500	0.13360579192557095
chr15	54110600	54111600	-0.17392395210469228
chr15	54110700	54111700	-0.34126245145247897
chr15	54110800	54111800	0.832519156199543
chr15	54110900	54111900	0.2595874314888007
chr15	54111000	54112000	-0.8871222629788212
chr15	54111100	54112100	-0.524922939432542
chr15	54111200	54112200	-0.18060294131553026
chr15	54111300	54112300	0.14528300209867628
chr15	54111400	54112400	0.01939423388819175
chr15	54111500	54112500	-0.007349129844544944
chr15	54111600	54112600	-0.25142202252499435
chr15	54111700	54112700	0.013329751448871259
chr15	54111800	54112800	-0.5039103599090123
chr15	54111900	54112900	-0.20805819731383104
chr15	54112000	54113000	0.4351736913885322
chr15	54112100	54113100	-0.4027598734657498
chr15	54112200	54113200	-0.9881222904441264
chr15	54112300	54113300	-1.4941429134299942
chr15	54112400	54113400	-1.6688618634223067
chr15	54112500	54113500	-1.788861349917577
chr15	54112600	54113600	-1.2653639842576132
chr15	54112700	54113700	-1.1741627525872564
chr15	54112800	54113800	-0.943473449005206
chr15	54112900	54113900	-1.09906986533188
chr15	54113000	54114000	-0.8269123308690081
chr15	54113100	54114100	-0.5163409531236857
chr15	54113200	54114200	0.19375486187127766
chr15	54113300	54114300	0.4615118095975157
chr15	54113400	54114400	0.35689601576083724
chr15	54113500	54114500	0.20610934339211687
chr15	54113600	54114600	-0.03682596032523371
chr15	54113700	54114700	-0.01958002122597326
chr15	54113800	54114800	-0.6870209948566158
chr15	54113900	54114900	-0.037593306349597864
chr15	54114000	54115000	-0.39607050986919035
chr15	54114100	54115100	-0.3584016788222485
chr15	54114200	54115200	-0.9570227416936364
chr15	54114300	54115300	-0.8953063547825085
chr15	54114400	54115400	-1.1812519437904752
chr15	54114500	54115500	-1.2491949442697383
chr15	54114600	54115600	-1.5166826549505248
chr15	54114700	54115700	-1.3202736960002517
chr15	54114800	54115800	-0.19009673820750853
chr15	54114900	54115900	-0.5051634442373913
chr15	54115000	54116000	-0.2142151094667956
chr15	54115100	54116100	-0.5556934693063084
chr15	54115200	54116200	-0.4789203103488711
chr15	54115300	54116300	-0.3731734500196765
chr15	54115400	54116400	0.07200281694170013
chr15	54115500	54116500	0.6630680605263832
chr15	54115600	54116600	0.6353590751518933
chr15	54115700	54116700	0.6987481733285034
chr15	54115800	54116800	0.4406847237351511
chr15	54115900	54116900	0.8516750682925213
chr15	54116000	54117000	0.8596867188813024
chr15	54116100	54117100	1.4360863439379985
chr15	54116200	54117200	1.5381320734408883
chr15	54116300	54117300	1.4440415459372842
chr15	54116400	54117400	1.6318530762887482
chr15	54116500	54117500	1.2276114555020414
chr15	54117600	54118600	-0.8773981054219296
chr15	54117700	54118700	-0.9364109970647893
chr15	54117800	54118800	-0.3967143842504967
chr15	54117900	54118900	0.4114774729615259
chr15	54118000	54119000	0.47104258826624235
chr15	54118100	54119100	0.7730250440103642
chr15	54118200	54119200	1.5233645649317853
chr15	54118300	54119300	2.0400255492790187
chr15	54118400	54119400	1.8681431711192715
chr15	54118500	54119500	2.2177227558369013
chr15	54118600	54119600	2.6704456466787883
chr15	54118700	54119700	2.6945286894638882
chr15	54118800	54119800	1.9318666579756976
chr15	54118900	54119900	1.028603374255947
chr15	54119000	54120000	1.0770489797190284
chr15	54119100	54120100	0.916963467571384
chr15	54119200	54120200	0.2661541897116869
chr15	54119300	54120300	0.2437819036714322
chr15	54119400	54120400	0.6588917654677394
chr15	54119500	54120500	0.7985905631816924
chr15	54119600	54120600	0.2910340707499511
chr15	54119700	54120700	0.6108059253405984
chr15	54119800	54120800	0.2221437153315248
chr15	54119900	54120900	0.5427124705023532
chr15	54120000	54121000	0.39817200506278144
chr15	54120100	54121100	0.8327629234098565
chr15	54120200	54121200	0.4846967256998628
chr15	54120300	54121300	0.4223613227334812
chr15	54120400	54121400	0.26282195738976594
chr15	54120500	54121500	-0.06749259818249334
chr15	54120600	54121600	0.01574366023864134
chr15	54120700	54121700	0.2554679079626903
chr15	54120800	54121800	0.7151191784392115
chr15	54120900	54121900	0.6035009358432031
chr15	54121000	54122000	0.9710499293341034
chr15	54121100	54122100	0.4592072856757593
chr15	54121200	54122200	0.5015298126339487
chr15	54121300	54122300	0.7811953153903879
chr15	54121400	54122400	0.3029190550650905
chr15	54121500	54122500	0.32226932517183593
chr15	54121600	54122600	-0.26851064513490713
chr15	54121700	54122700	-0.8226283516137517
chr15	54121800	54122800	-0.9060572550603292
chr15	54121900	54122900	-1.0291451720737543
chr15	54122000	54123000	-1.899069515217011
chr15	54122100	54123100	-1.3876077313494526
chr15	54122200	54123200	-1.8183556016878288
chr15	54122300	54123300	-2.2900771841070853
chr15	54122400	54123400	-1.5608414933877544
chr15	54122500	54123500	-2.013626471914662
chr15	54122600	54123600	-1.3004875951772474
chr15	54122700	54123700	-0.5094980559189021
chr15	54122800	54123800	-0.3378560428981037
chr15	54122900	54123900	-0.06413684799794847
chr15	54123000	54124000	0.526942462957272
chr15	54123100	54124100	0.012410716255436044
chr15	54123200	54124200	0.8673059719071609
chr15	54123300	54124300	1.2023668666520464
chr15	54123400	54124400	1.078021119162642
chr15	54125700	54126700	-1.014666580916422
chr15	54125800	54126800	-0.5964120646607443
chr15	54125900	54126900	-1.0998548346575925
chr15	54126000	54127000	-1.4617040170689708
chr15	54126100	54127100	-1.1767627771384266
chr15	54126200	54127200	-0.16619011248971974
chr15	54126300	54127300	-0.8620517919594072
chr15	54126400	54127400	-0.8096211796370738
chr15	54126500	54127500	-0.7838452452298715
chr15	54126600	54127600	-0.8337558987107414
chr15	54126700	54127700	-0.3651313377256621
chr15	54126800	54127800	-0.2628231675631624
chr15	54126900	54127900	0.2232110734789528
chr15	54127000	54128000	0.6746773207685469
chr15	54127100	54128100	0.4247833460174224
chr15	54127200	54128200	-1.1608772164529186
chr15	54127300	54128300	-0.2435690761599409
chr15	54127700	54128700	0.40752072660826416
chr15	54127800	54128800	-0.021390446094956283
chr15	54127900	54128900	-0.3819612167340114
chr15	54128000	54129000	-0.4640516854195851
chr15	54128100	54129100	-0.4128707408390823
chr15	54128200	54129200	-0.03733335461949706
chr15	54128300	54129300	0.09000173772287556
chr15	54128400	54129400	0.37493427757504577
chr15	54128500	54129500	0.7361747682026603
chr15	54128600	54129600	0.644362023107798
chr15	54128700	54129700	0.5001664390044167
chr15	54128800	54129800	0.007634440010718842
chr15	54128900	54129900	0.2917178187581391
chr15	54129000	54130000	0.21083499402871964
chr15	54129100	54130100	0.09952825228844872
chr15	54129200	54130200	0.05816684389733801
chr15	54130900	54131900	-0.22060440318737104
chr15	54131000	54132000	-0.1580545035900017
chr15	54132100	54133100	-1.1911936928022628
chr15	54132200	54133200	-1.6309462350207529
chr15	54132300	54133300	-0.9675182492555541
chr15	54132400	54133400	-0.7402396279137458
chr15	54132500	54133500	-0.6765440592801416
chr15	54132600	54133600	-0.6608682168097176
chr15	54132700	54133700	-0.6253517631690069
chr15	54132800	54133800	0.1176037410676502
chr15	54132900	54133900	0.0184359993069862
chr15	54133000	54134000	0.09246693974952007
chr15	54133100	54134100	0.6863946857306633
chr15	54133200	54134200	0.8450152106554734
chr15	54133300	54134300	0.5573019723631968
chr15	54134300	54135300	1.97056333339064
chr15	54134400	54135400	1.986090737254821
chr15	54134500	54135500	1.7565869055053869
chr15	54134600	54135600	1.6043242142372718
chr15	54134700	54135700	1.6646547539503092
chr15	54134800	54135800	1.6346736289592274
chr15	54134900	54135900	1.1285036183433992
chr15	54135000	54136000	0.2858547356963586
chr15	54135100	54136100	0.4498560065264905
chr15	54135200	54136200	0.4160051224040381
chr15	54135300	54136300	-0.5576689871026204
chr15	54135400	54136400	-0.9695741712968228
chr15	54135500	54136500	-0.9201331813743032
chr15	54135600	54136600	-0.5829478460095102
chr15	54135700	54136700	-0.579814037192771
chr15	54135800	54136800	-0.7484687377729717
chr15	54135900	54136900	-0.15680051214556806
chr15	54136000	54137000	-0.21166629448097982
chr15	54136100	54137100	-0.5434696735951071
chr15	54136200	54137200	-1.2150997628096163
chr15	54136300	54137300	-0.6175606606699843
chr15	54136400	54137400	-0.7356872121341109
chr15	54136500	54137500	-0.784082966505586
chr15	54136600	54137600	-0.8765651815320871
chr15	54136700	54137700	-0.1758617458941355
chr15	54136800	54137800	-0.9656888720389508
chr15	54136900	54137900	-0.808649575585907
chr15	54137000	54138000	0.025409123585746575
chr15	54137100	54138100	0.5342700072439134
chr15	54137200	54138200	0.6553167805558063
chr15	54137300	54138300	0.32854898357923945
chr15	54137400	54138400	0.06761609190944451
chr15	54137500	54138500	0.19127453909040693
chr15	54137600	54138600	0.16060072604438574
chr15	54137700	54138700	-0.2292244748978712
chr15	54137800	54138800	0.6451657035433924
chr15	54137900	54138900	0.4473955025366942
chr15	54139000	54140000	-0.8287409986091752
chr15	54139100	54140100	-0.9955373936749888
chr15	54139200	54140200	-1.0478295181897288
chr15	54139300	54140300	-1.098942603044633
chr15	54139400	54140400	-0.89318020746693
chr15	54140400	54141400	-0.2843905195995771
chr15	54140500	54141500	-0.6215058595799282
chr15	54140600	54141600	-1.3165195005848551
chr15	54140700	54141700	-1.8476989804327602
chr15	54140800	54141800	-1.881512596791619
chr15	54140900	54141900	-1.302532625919439
chr15	54141000	54142000	-2.0073008643386046
chr15	54141100	54142100	-2.010684867893925
chr15	54141200	54142200	-1.8103938372534123
chr15	54141300	54142300	-2.1112941681153576
chr15	54141400	54142400	-1.998719711703057
chr15	54141500	54142500	-2.07163531911235
chr15	54141600	54142600	-1.7341795746038045
chr15	54141700	54142700	-1.3845263170123283
chr15	54141800	54142800	-1.2325106037486209
chr15	54141900	54142900	-2.215247334648439
chr15	54142000	54143000	-1.339503104881145
chr15	54142100	54143100	-1.2981018474777122
chr15	54142200	54143200	-0.6349534164807099
chr15	54142300	54143300	-0.5834259837199663
chr15	54142400	54143400	-0.5936009072562012
chr15	54142500	54143500	-0.4587024466954549
chr15	54142600	54143600	0.0010724100225620286
chr15	54142700	54143700	0.3978310594727385
chr15	54142800	54143800	0.5135446303721403
chr15	54142900	54143900	0.7923012567467524
chr15	54143000	54144000	0.3330143240164246
chr15	54143100	54144100	-0.01813828803735144
chr15	54143200	54144200	-0.9222241554123346
chr15	54143300	54144300	-0.7923027591401733
chr15	54143400	54144400	-0.5016387471123158
chr15	54143500	54144500	-0.1699593449587488
chr15	54143600	54144600	-0.5315743706744193
chr15	54143700	54144700	-0.7648441103217557
chr15	54143800	54144800	-0.8996942932292801
chr15	54143900	54144900	-0.7671789710651623
chr15	54144000	54145000	-1.5852011815460996
chr15	54144100	54145100	-0.9624798471378316
chr15	54144200	54145200	-0.2676982659195164
chr15	54144300	54145300	-0.15951092238756867
chr15	54144400	54145400	-0.31975709478775155
chr15	54144500	54145500	-0.4621081061527027
chr15	54144600	54145600	-0.26653382420845395
chr15	54144700	54145700	-0.4107952068968736
chr15	54144800	54145800	-0.592564803344136
chr15	54144900	54145900	-1.095441185704741
chr15	54145000	54146000	0.9170718692744486
chr15	54145100	54146100	1.2451936864309778
chr15	54145200	54146200	1.1544975598524745
chr15	54145300	54146300	0.1306753643019454
chr15	54145400	54146400	-0.2984279137747205
chr15	54145500	54146500	-0.3875988296266797
chr15	54145600	54146600	-0.7705985710191614
chr15	54145700	54146700	-0.9726837972202166
chr15	54145800	54146800	-1.1293496025885952
chr15	54145900	54146900	-0.6899566099749315
chr15	54146000	54147000	-1.3125784441512742
chr15	54146100	54147100	-1.8035362991683284
chr15	54146200	54147200	-2.0656119558209505
chr15	54146300	54147300	-0.9560869575581152
chr15	54146400	54147400	-0.8875214797578233
chr15	54146500	54147500	-0.7727676295298398
chr15	54147800	54148800	1.0590550483543937
chr15	54147900	54148900	0.8135771917336098
chr15	54148000	54149000	1.4702017246261385
chr15	54148100	54149100	0.07782619292555497
chr15	54148200	54149200	0.42438567579443603
chr15	54148300	54149300	1.2341738266986773
chr15	54148400	54149400	1.1570468359318766
chr15	54148500	54149500	1.236430792515652
chr15	54148600	54149600	0.5879378786823715
chr15	54148700	54149700	0.7130252806477989
chr15	54148800	54149800	0.3006838850668214
chr15	54148900	54149900	-0.16567722457988546
chr15	54149000	54150000	-0.6542953305182981
chr15	54149100	54150100	0.35223927421717754
chr15	54149200	54150200	0.21672597514111144
chr15	54149300	54150300	-0.7848856783925741
chr15	54150100	54151100	0.33018237638669623
chr15	54150200	54151200	0.6555618344464699
chr15	54150300	54151300	0.8214505166749703
chr15	54150400	54151400	0.24950279892493746
chr15	54150500	54151500	0.3974440851096935
chr15	54150600	54151600	0.8315751203762238
chr15	54150700	54151700	0.16259328008663726
chr15	54150800	54151800	-0.2619505106961041
chr15	54151300	54152300	-0.3759044266197379
chr15	54151400	54152400	0.07235864054351017
chr15	54151500	54152500	0.2358777458177781
chr15	54151600	54152600	-0.7401448137547293
chr15	54151700	54152700	-0.8101420166568646
chr15	54151800	54152800	-0.010254375870457341
chr15	54151900	54152900	-0.17238995043897956
chr15	54152000	54153000	-0.498418675211811
chr15	54152100	54153100	-1.3654811045108337
chr15	54152200	54153200	-1.5824997900008888
chr15	54152300	54153300	-2.117648813038576
chr15	54152400	54153400	-2.3062730188398057
chr15	54152500	54153500	-2.1694034155756663
chr15	54152600	54153600	-1.754801503275824
chr15	54152700	54153700	-1.3859963882133193
chr15	54152800	54153800	-2.1393467253556
chr15	54152900	54153900	-1.6137688908571954
chr15	54153000	54154000	-1.4016340251781032
chr15	54153100	54154100	-0.7814088446671457
chr15	54153200	54154200	-0.5143255709517085
chr15	54153300	54154300	0.10013793374544776
chr15	54153400	54154400	0.22591783389031475
chr15	54153500	54154500	0.1439760169820576
chr15	54153600	54154600	0.1561128286158117
chr15	54153700	54154700	0.18138554315327066
chr15	54153800	54154800	0.02281935605598007
chr15	54153900	54154900	-0.05909963369719173
chr15	54154000	54155000	0.0035175784634596456
chr15	54154100	54155100	-0.4952243636580391
chr15	54154200	54155200	0.11396168940335875
chr15	54154300	54155300	0.473113315983349
chr15	54154400	54155400	0.1845646416563712
chr15	54154500	54155500	-0.7739807079856227
chr15	54154600	54155600	-0.9440797949099444
chr15	54154700	54155700	-0.95074249798538
chr15	54154800	54155800	-0.6409103731142122
chr15	54154900	54155900	-0.4590659558898623
chr15	54155000	54156000	-0.35262070291634523
chr15	54155100	54156100	0.08025661524252731
chr15	54155700	54156700	-0.7618935174004408
chr15	54155800	54156800	-0.9522520156075432
chr15	54155900	54156900	-0.9166108240262392
chr15	54156500	54157500	-0.8054206979799264
chr15	54156600	54157600	-0.053244519251157314
chr15	54156700	54157700	-0.03493242710386208
chr15	54156800	54157800	0.5901083036693242
chr15	54156900	54157900	0.6997641166709248
chr15	54157000	54158000	0.08196016618093614
chr15	54157100	54158100	0.5979067918417601
chr15	54157200	54158200	0.5525171490723572
chr15	54157300	54158300	0.7996302099634074
chr15	54157400	54158400	0.4651725245562978
chr15	54157500	54158500	1.1174781071247664
chr15	54157600	54158600	0.6844855146209176
chr15	54157700	54158700	0.779778675450927
chr15	54157800	54158800	0.471237937851859
chr15	54157900	54158900	0.4963539823178143
chr15	54158000	54159000	1.066534559305053
chr15	54158100	54159100	0.7149085952431805
chr15	54158200	54159200	0.3604826955694642
chr15	54158300	54159300	0.5415445543821727
chr15	54158400	54159400	0.47355214528846395
chr15	54158500	54159500	0.32999101042437884
chr15	54159200	54160200	0.3594645063510139
chr15	54159300	54160300	0.21022439198581624
chr15	54159400	54160400	0.21349157639628544
chr15	54159500	54160500	0.20028216873322408
chr15	54159600	54160600	0.2755642864541421
chr15	54159700	54160700	0.13076031071616984
chr15	54159800	54160800	-0.4594009769935154
chr15	54159900	54160900	-0.4772859683258313
chr15	54160000	54161000	-0.27759695208875407
chr15	54160100	54161100	0.022814398666565552
chr15	54160200	54161200	0.3608502455800051
chr15	54160300	54161300	0.4683696809657362
chr15	54160400	54161400	0.3937633723687717
chr15	54160500	54161500	0.7703288196845914
chr15	54160600	54161600	0.3228574371669838
chr15	54160700	54161700	0.2318862825183313
chr15	54160800	54161800	0.08126329942031464
chr15	54160900	54161900	0.12841019948457658
chr15	54161000	54162000	-0.05489085795035281
chr15	54161100	54162100	0.22628020786329914
chr15	54161200	54162200	-0.1322639430907113
chr15	54161300	54162300	-0.4408378524032698
chr15	54161400	54162400	-0.3960064958040232
chr15	54161500	54162500	-0.7065257304545837
chr15	54161600	54162600	0.0572604671746727
chr15	54161700	54162700	0.02645689459271472
chr15	54161800	54162800	0.9000323147962597
chr15	54161900	54162900	1.2483370559688731
chr15	54162000	54163000	1.5594258199519653
chr15	54162100	54163100	1.0024564513757293
chr15	54162200	54163200	1.3425565387489462
chr15	54162300	54163300	1.9144323521384912
chr15	54162400	54163400	2.135998193418754
chr15	54162500	54163500	1.808814838604182
chr15	54162600	54163600	1.4760997283751969
chr15	54162700	54163700	1.944197573400396
chr15	54162800	54163800	1.7606414700548074
chr15	54162900	54163900	1.6259207219491474
chr15	54163000	54164000	0.9472090137603282
chr15	54163100	54164100	1.4211652302467268
chr15	54163200	54164200	1.1834891128903762
chr15	54163300	54164300	0.7605930052830423
chr15	54163400	54164400	0.018317473145874227
chr15	54163500	54164500	0.2338464124039293
chr15	54163600	54164600	0.4596734539764516
chr15	54163700	54164700	-0.04711432077080727
chr15	54163800	54164800	-0.5113949530233143
chr15	54163900	54164900	-0.6747233378433022
chr15	54164000	54165000	-0.3382827313540214
chr15	54164100	54165100	-0.029725412331748587
chr15	54164200	54165200	0.6250629306213813
chr15	54164300	54165300	0.9710017062067028
chr15	54164400	54165400	1.8564648684714216
chr15	54164500	54165500	2.0399480984769465
chr15	54164600	54165600	1.9531260390736112
chr15	54164700	54165700	2.1150331953406774
chr15	54164800	54165800	2.875893989153993
chr15	54164900	54165900	2.1937123705126607
chr15	54165000	54166000	1.732355965628753
chr15	54165100	54166100	1.6828880078249857
chr15	54165200	54166200	1.2086111621864073
chr15	54165300	54166300	1.315292649052607
chr15	54165400	54166400	0.852716378322328
chr15	54165500	54166500	1.0136398009628311
chr15	54165600	54166600	0.7538060748244918
chr15	54165700	54166700	1.046035636601694
chr15	54165800	54166800	1.0325273818750744
chr15	54165900	54166900	1.1231400696461789
chr15	54166000	54167000	1.8094376643398515
chr15	54166100	54167100	1.524219808786923
chr15	54166200	54167200	1.5434978198253175
chr15	54166300	54167300	1.3175073693925523
chr15	54166400	54167400	1.5074011831068037
chr15	54167700	54168700	0.9419304743846189
chr15	54167800	54168800	0.823163865822095
chr15	54167900	54168900	0.9224715534215668
chr15	54168000	54169000	1.1759303970682136
chr15	54168100	54169100	0.4281456023846907
chr15	54168200	54169200	0.6972818354349148
chr15	54168300	54169300	0.9062054851698584
chr15	54168400	54169400	1.012968572133685
chr15	54168500	54169500	0.9492412191607644
chr15	54168600	54169600	1.0519042611850111
chr15	54168700	54169700	1.0329556707133212
chr15	54168800	54169800	1.5362828172135492
chr15	54168900	54169900	1.1979454065264818
chr15	54169000	54170000	0.9047299210524484
chr15	54170000	54171000	-0.32578186805530607
chr15	54170100	54171100	-0.8267667254551064
chr15	54170200	54171200	-0.9485051193708394
chr15	54170300	54171300	-0.8837048587304451
chr15	54170400	54171400	-1.3856480795182289
chr15	54170500	54171500	-1.476061639179683
chr15	54170600	54171600	-1.2618891201356133
chr15	54170700	54171700	-0.9558321822505252
chr15	54170800	54171800	-0.41255367239617297
chr15	54170900	54171900	-0.39016520713116337
chr15	54171000	54172000	-0.3368614368579821
chr15	54171100	54172100	0.38567164092825296
chr15	54171200	54172200	0.6054497552547599
chr15	54171300	54172300	0.6087912447356603
chr15	54171400	54172400	0.9162394637860779
chr15	54171500	54172500	0.8769897749116841
chr15	54171600	54172600	0.9405763502885008
chr15	54171700	54172700	1.1941674859012843
chr15	54172800	54173800	-0.3907904715842931
chr15	54172900	54173900	0.4021554719240395
chr15	54173000	54174000	0.48105835657264717
chr15	54173100	54174100	0.1478245171636352
chr15	54173200	54174200	0.3054783500328883
chr15	54173300	54174300	-0.01965330256369881
chr15	54173400	54174400	0.1917018311648596
chr15	54173500	54174500	-0.058571548059943676
chr15	54173600	54174600	-0.0992371902066642
chr15	54173700	54174700	-0.03139089890117127
chr15	54173800	54174800	0.5699468490536176
chr15	54173900	54174900	-0.11801603179066678
chr15	54174000	54175000	-0.1825827506596952
chr15	54174100	54175100	0.16227066886965827
chr15	54174200	54175200	-0.3112433383857837
chr15	54174300	54175300	0.029358326672170962
chr15	54174400	54175400	-0.3267475890756706
chr15	54174500	54175500	-0.7418268198679528
chr15	54174600	54175600	-0.7838611705837966
chr15	54174700	54175700	-0.4954870439556757
chr15	54174800	54175800	-0.37013946005350057
chr15	54174900	54175900	-0.05721191025517305
chr15	54175000	54176000	0.19238340625347397
chr15	54175600	54176600	0.7557834934213087
chr15	54175700	54176700	0.8389774259078003
chr15	54175800	54176800	0.13395545485924315
chr15	54175900	54176900	0.03938005888522621
chr15	54176000	54177000	-0.2850696662945741
chr15	54176100	54177100	-0.5805909567514633
chr15	54176200	54177200	-0.6148889215628265
chr15	54176300	54177300	-0.42147340677240897
chr15	54176400	54177400	0.015841077992029558
chr15	54176500	54177500	0.2443170459318525
chr15	54176600	54177600	-0.17420479628874472
chr15	54176700	54177700	0.01710792183652642
chr15	54176800	54177800	0.5456941622006144
chr15	54176900	54177900	0.4640167168962846
chr15	54177000	54178000	0.10910494754711161
chr15	54177100	54178100	-0.2479808096400689
chr15	54177200	54178200	-0.5863735492410836
chr15	54177300	54178300	-0.729240326376369
chr15	54177400	54178400	-0.5761092290472699
chr15	54177500	54178500	-0.7845319639805634
chr15	54177600	54178600	-0.8653426650204114
chr15	54177700	54178700	-0.7620132470210106
chr15	54177800	54178800	-1.3512895942691194
chr15	54177900	54178900	-1.3249856827640485
chr15	54178000	54179000	-0.8679125200029565
chr15	54178100	54179100	-0.8707840800805959
chr15	54178200	54179200	-0.9428508454069496
chr15	54178300	54179300	-0.9422245646331204
chr15	54178400	54179400	-1.0160716496123965
chr15	54178500	54179500	-1.5027511169171304
chr15	54178600	54179600	-1.1972107636915579
chr15	54178700	54179700	-1.5880869244627482
chr15	54178800	54179800	-1.2222170658982905
chr15	54178900	54179900	-1.413039314984191
chr15	54179000	54180000	-1.7126951412589095
chr15	54179100	54180100	-1.0471070164508038
chr15	54179200	54180200	-0.7014373175814745
chr15	54179300	54180300	-0.3319867646108932
chr15	54179400	54180400	-0.3735273620420187
chr15	54179500	54180500	-0.24873296569645456
chr15	54179600	54180600	-0.12794185426577426
chr15	54179700	54180700	-0.2907444477953781
chr15	54179800	54180800	-0.5853320131611605
chr15	54179900	54180900	-0.399535135132254
chr15	54180000	54181000	0.235316000424261
chr15	54180100	54181100	-0.6130046330420729
chr15	54180200	54181200	-0.5420438913353862
chr15	54180300	54181300	-0.5509190601779649
chr15	54180400	54181400	-0.7743388618998837
chr15	54180500	54181500	-0.2814002600371447
chr15	54180600	54181600	-0.6959160193852851
chr15	54180700	54181700	-0.8808396735361664
chr15	54180800	54181800	-0.7708392094667403
chr15	54180900	54181900	-1.4157324963348084
chr15	54181000	54182000	-2.1170687657698397
chr15	54181100	54182100	-2.4133317995892547
chr15	54181200	54182200	-2.2490699757799675
chr15	54181300	54182300	-2.823371013755588
chr15	54181400	54182400	-2.16505971551171
chr15	54181500	54182500	-2.693030206709707
chr15	54181600	54182600	-2.275626527129155
chr15	54181700	54182700	-1.6721025139200902
chr15	54181800	54182800	-1.454386833373849
chr15	54181900	54182900	-0.7252661960521678
chr15	54182000	54183000	0.04945598715046405
chr15	54182100	54183100	0.8800253052719489
chr15	54182200	54183200	0.6311957129613727
chr15	54182300	54183300	1.1617844812683356
chr15	54182400	54183400	0.8724721979881105
chr15	54182500	54183500	1.1903033379128043
chr15	54182600	54183600	1.4807728380830818
chr15	54182700	54183700	1.210672472222863
chr15	54183200	54184200	-1.4462597036453957
chr15	54183300	54184300	-0.8655366117047852
chr15	54183400	54184400	-0.6020524068893272
chr15	54183600	54184600	-1.9619582292321749
chr15	54183700	54184700	-1.9203756866649881
chr15	54183800	54184800	-1.6883704365804986
chr15	54183900	54184900	-2.4837068775867657
chr15	54184000	54185000	-2.9735359598053894
chr15	54184100	54185100	-3.5909099440013645
chr15	54184200	54185200	-4.073392954384113
chr15	54184300	54185300	-4.885166697558319
chr15	54184400	54185400	-5.708570668513848
chr15	54184500	54185500	-5.700193981466948
chr15	54184600	54185600	-4.8099488518500815
chr15	54184700	54185700	-5.038862863036101
chr15	54184800	54185800	-5.012387636494777
chr15	54184900	54185900	-4.1843215052488265
chr15	54185700	54186700	-0.8883903897600045
chr15	54185800	54186800	-1.0121755245456692
chr15	54186900	54187900	-0.07763963125422603
chr15	54187000	54188000	-0.19300790259250045
chr15	54187100	54188100	-0.5553353805976872
chr15	54187200	54188200	-0.5790571349155466
chr15	54187300	54188300	-0.3262088391814784
chr15	54187400	54188400	-0.4736804863839994
chr15	54187500	54188500	-1.1528522924117648
chr15	54187600	54188600	-0.7925934202307069
chr15	54187700	54188700	-0.33977871853759184
chr15	54188800	54189800	-0.09990720573909168
chr15	54188900	54189900	-0.5943506879505105
chr15	54189000	54190000	-0.39068115078162496
chr15	54189100	54190100	-0.7945485429775091
chr15	54189200	54190200	-1.0051879969785529
chr15	54189300	54190300	-0.7897344896593536
chr15	54189400	54190400	-1.1973925082792434
chr15	54189500	54190500	-1.5644885988349648
chr15	54189600	54190600	-1.9031912934569843
chr15	54189700	54190700	-1.2378605560533766
chr15	54189800	54190800	-1.7643296468658995
chr15	54189900	54190900	-1.52603084920718
chr15	54190000	54191000	-1.2257211656450122
chr15	54190100	54191100	-1.336884872769421
chr15	54190200	54191200	-0.653170015040301
chr15	54190300	54191300	-0.23372000904345816
chr15	54190400	54191400	0.3023313764333221
chr15	54190500	54191500	0.2555849584471345
chr15	54190600	54191600	0.8092367489548377
chr15	54190700	54191700	0.4075217032414728
chr15	54190800	54191800	0.8844683593039527
chr15	54190900	54191900	0.9950557536401288
chr15	54191000	54192000	0.36765535027978546
chr15	54191100	54192100	0.7827470981510994
chr15	54191200	54192200	-0.2334403336712371
chr15	54191300	54192300	-1.228186371064698
chr15	54191400	54192400	-1.2768731449405364
chr15	54191500	54192500	-1.0969920666735642
chr15	54191600	54192600	-1.6420520126977611
chr15	54191700	54192700	-1.0128172043023569
chr15	54191800	54192800	-1.4038585517639524
chr15	54191900	54192900	-1.6791348408024371
chr15	54192000	54193000	-1.3615136381779973
chr15	54192100	54193100	-1.056811471144557
chr15	54192200	54193200	-0.7744255861588452
chr15	54192300	54193300	-0.8746144208107914
chr15	54192400	54193400	-0.734226295236902
chr15	54192500	54193500	-0.6923881167851745
chr15	54192600	54193600	-0.9061584482979074
chr15	54192700	54193700	-1.2633409941169012
chr15	54192800	54193800	-0.7702385417824884
chr15	54192900	54193900	-0.498487591875782
chr15	54193000	54194000	-0.41200719563951943
chr15	54193100	54194100	-0.2069285222832407
chr15	54193200	54194200	-0.015577899999255053
chr15	54193300	54194300	0.28255543559447066
chr15	54193400	54194400	0.5066942653416903
chr15	54193500	54194500	0.3000734233045521
chr15	54193600	54194600	0.5646196322600674
chr15	54193700	54194700	0.3245788163066507
chr15	54193800	54194800	0.0023585568550485315
chr15	54193900	54194900	-0.2642098330988184
chr15	54194000	54195000	-0.5330014482560084
chr15	54194100	54195100	-0.7541827347744279
chr15	54194200	54195200	-0.443111945325077
chr15	54194300	54195300	-0.5474479490672874
chr15	54194400	54195400	-1.4107329572493303
chr15	54194500	54195500	-0.8722923149948536
chr15	54194600	54195600	-1.0399171401613008
chr15	54194700	54195700	-0.7828407290729895
chr15	54194800	54195800	-0.3735685407974239
chr15	54194900	54195900	-0.031037055240910667
chr15	54195000	54196000	0.17409676524607373
chr15	54195100	54196100	0.019448962302499345
chr15	54195200	54196200	-0.28452276627820594
chr15	54195300	54196300	-0.3045322271254041
chr15	54195400	54196400	0.18351673599696405
chr15	54195500	54196500	0.05701688143122526
chr15	54195600	54196600	0.5884799223428061
chr15	54195700	54196700	0.5955098363153288
chr15	54195800	54196800	0.7194535719347162
chr15	54195900	54196900	0.1304206989451888
chr15	54196000	54197000	0.032199066069072024
chr15	54196100	54197100	-0.13344684746086286
chr15	54196200	54197200	-0.07364714451307486
chr15	54196300	54197300	0.27458833661577603
chr15	54196400	54197400	0.8024858572807692
chr15	54196500	54197500	0.695820487711962
chr15	54196600	54197600	0.016195435325552017
chr15	54196700	54197700	-0.3995975510747447
chr15	54196800	54197800	-0.2401752144534441
chr15	54196900	54197900	0.20901665073619669
chr15	54197000	54198000	0.08591056832822276
chr15	54197100	54198100	0.7060759831886722
chr15	54197200	54198200	0.8529291609169036
chr15	54197300	54198300	0.8506577121102941
chr15	54197400	54198400	0.4032503282038824
chr15	54197500	54198500	0.6569168312064825
chr15	54197600	54198600	0.8138763165622629
chr15	54197700	54198700	1.2597051627422629
chr15	54197800	54198800	0.8236455187794297
chr15	54197900	54198900	0.8493651531643909
chr15	54198000	54199000	0.6928328544270366
chr15	54198100	54199100	0.17457492197190766
chr15	54198200	54199200	0.3566377638210336
chr15	54198300	54199300	0.7444178333192453
chr15	54198400	54199400	0.654873930185494
chr15	54198500	54199500	0.12061239526131005
chr15	54198600	54199600	0.1648476599928926
chr15	54198700	54199700	-0.3061230795768165
chr15	54198800	54199800	-0.6390428573434201
chr15	54198900	54199900	-1.2720724463099609
chr15	54199000	54200000	-1.537273663492182
chr15	54199100	54200100	-2.0406764896935905
chr15	54199200	54200200	-2.0525734052832934
chr15	54199300	54200300	-2.4366656261514748
chr15	54199400	54200400	-2.0124108115886052
chr15	54199500	54200500	-1.976066838432999
chr15	54199600	54200600	-1.6297000910976132
chr15	54199700	54200700	-1.4542769846031889
chr15	54199800	54200800	-1.0246196794805191
chr15	54199900	54200900	-0.1338447511318972
chr15	54200000	54201000	0.667466808055317
chr15	54200100	54201100	1.5234293362807605
chr15	54200200	54201200	0.8812471919907069
chr15	54200300	54201300	0.8824531372901276
chr15	54200400	54201400	0.4822059546614699
chr15	54200500	54201500	0.3909577278728109
chr15	54200600	54201600	-0.2875653200149669
chr15	54200700	54201700	-0.4224958411374937
chr15	54200800	54201800	-0.8568454030303766
chr15	54200900	54201900	-1.2611789306051526
chr15	54201000	54202000	-1.7900276577145389
chr15	54201100	54202100	-2.399134108240811
chr15	54201200	54202200	-1.8766184644267787
chr15	54201300	54202300	-1.8107273551045784
chr15	54201400	54202400	-1.997227007057076
chr15	54201500	54202500	-1.760140616170481
chr15	54201600	54202600	-0.8187002513797168
chr15	54201700	54202700	-0.6123433350634997
chr15	54201800	54202800	-0.06805643200159332
chr15	54201900	54202900	0.05127039203260463
chr15	54204400	54205400	-0.6366360388781896
chr15	54204500	54205500	-0.3432444475891197
chr15	54204600	54205600	0.099358869902172
chr15	54204700	54205700	-0.6684224949427852
chr15	54204800	54205800	-0.28624737749993284
chr15	54204900	54205900	0.4907531215346623
chr15	54205000	54206000	0.3761967899637171
chr15	54205100	54206100	0.9374872447959608
chr15	54205200	54206200	0.6088905739993206
chr15	54205300	54206300	0.4238012728184041
chr15	54205400	54206400	0.2593688798013612
chr15	54205500	54206500	0.8022674169042886
chr15	54205600	54206600	0.3207216060836749
chr15	54205700	54206700	0.7146987211380799
chr15	54205800	54206800	0.7155902791011126
chr15	54205900	54206900	0.4481182068327909
chr15	54206000	54207000	0.1458347187899482
chr15	54206100	54207100	0.15931824577859904
chr15	54206200	54207200	0.39976660926047397
chr15	54206300	54207300	0.7515624060826118
chr15	54206400	54207400	0.7599939759505642
chr15	54206500	54207500	0.8855858409286241
chr15	54206600	54207600	1.6140340009668306
chr15	54206700	54207700	1.6642045492792594
chr15	54206800	54207800	2.2662597647190275
chr15	54206900	54207900	2.5627073112333845
chr15	54207000	54208000	3.052951443907101
chr15	54207100	54208100	2.828958841882878
chr15	54207200	54208200	2.8275148708031512
chr15	54207300	54208300	2.692307546753401
chr15	54207400	54208400	3.0899687389161765
chr15	54207500	54208500	3.112312332790633
chr15	54207600	54208600	3.1514136473713985
chr15	54207700	54208700	3.0555006885590528
chr15	54207800	54208800	2.494514272555985
chr15	54207900	54208900	2.251980162867918
chr15	54208000	54209000	2.2688755272027086
chr15	54208100	54209100	2.350177476975607
chr15	54208200	54209200	2.012520160295758
chr15	54208300	54209300	1.768722689694353
chr15	54208400	54209400	1.2776819534667752
chr15	54208500	54209500	0.9869094640449994
chr15	54208600	54209600	0.07484905553036625
chr15	54208700	54209700	0.4256988935730912
chr15	54208800	54209800	0.5763412339000534
chr15	54208900	54209900	0.8236446373657533
chr15	54209000	54210000	0.49371203864177343
chr15	54209100	54210100	1.300755005574343
chr15	54209200	54210200	1.1180966463809356
chr15	54209300	54210300	1.2907829952440282
chr15	54209400	54210400	0.9430392171526178
chr15	54209500	54210500	0.8114664970544232
chr15	54209600	54210600	1.1661965292849683
chr15	54209700	54210700	0.9713333348972286
chr15	54209800	54210800	0.6997712360293777
chr15	54209900	54210900	0.3959313040588034
chr15	54210000	54211000	0.8609199052644433
chr15	54210100	54211100	-0.03536225494662032
chr15	54210200	54211200	0.535403081779381
chr15	54210300	54211300	0.05481017305445415
chr15	54210400	54211400	1.1185098811157743
chr15	54210500	54211500	0.8910787895837056
chr15	54210600	54211600	1.1318185167411283
chr15	54210700	54211700	0.976093960588176
chr15	54210800	54211800	1.4376629897112965
chr15	54210900	54211900	0.6774120910699575
chr15	54211000	54212000	0.3715829313016182
chr15	54211100	54212100	-0.007219938539924901
chr15	54211200	54212200	-0.4722290974962221
chr15	54211300	54212300	0.10607019266375282
chr15	54211400	54212400	-0.3748059856373222
chr15	54211500	54212500	-0.6460034173290964
chr15	54211600	54212600	-0.15516925448106736
chr15	54211700	54212700	-0.27276307931916605
chr15	54211800	54212800	-0.7687904808286539
chr15	54211900	54212900	-0.3736091429151249
chr15	54212000	54213000	-0.7981093315543354
chr15	54212100	54213100	-0.04921871910863395
chr15	54212200	54213200	-0.2119972976704129
chr15	54212300	54213300	-0.6112907247713459
chr15	54212400	54213400	-0.686675836014604
chr15	54212500	54213500	-0.10521150582241176
chr15	54212600	54213600	-0.7844649052526081
chr15	54212700	54213700	-0.4577358774762218
chr15	54212800	54213800	-0.3354756976611541
chr15	54212900	54213900	-0.6759987678061337
chr15	54213000	54214000	-0.6360560154596255
chr15	54213100	54214100	-1.2767260897172934
chr15	54213200	54214200	-0.8496689548708973
chr15	54213300	54214300	0.12767443350965618
chr15	54213400	54214400	0.2931556620517148
chr15	54213500	54214500	-0.13534825762070726
chr15	54213600	54214600	0.16983481117875718
chr15	54213700	54214700	0.13181429339445444
chr15	54213800	54214800	0.3973347301235661
chr15	54213900	54214900	0.8716232457558051
chr15	54214000	54215000	1.1209611595272897
chr15	54214100	54215100	0.6110073302900026
chr15	54214200	54215200	0.14304253073322104
chr15	54214300	54215300	-0.8889749964787953
chr15	54214400	54215400	-0.9117683910176294
chr15	54214500	54215500	-0.5544240912905054
chr15	54214600	54215600	-0.6442325197420096
chr15	54214700	54215700	-0.6561048194502321
chr15	54214800	54215800	-1.1713413147718044
chr15	54214900	54215900	-0.6190879288852379
chr15	54215000	54216000	-0.3879119638272156
chr15	54215100	54216100	0.5235773690430299
chr15	54215200	54216200	1.1309575837263783
chr15	54215300	54216300	2.576022333051589
chr15	54215400	54216400	2.0583845240480434
chr15	54215500	54216500	1.6056634954422468
chr15	54215600	54216600	1.685305474989626
chr15	54215700	54216700	1.4285644112493283
chr15	54215800	54216800	1.404070031987269
chr15	54215900	54216900	0.8224046507640588
chr15	54216000	54217000	0.8313182153026079
chr15	54216100	54217100	0.21694083738267086
chr15	54216200	54217200	-0.04665908143626395
chr15	54216300	54217300	-0.5797967983535363
chr15	54216400	54217400	-0.5752043449177741
chr15	54216500	54217500	-0.0458071069524636
chr15	54216600	54217600	-0.2321727290276735
chr15	54216700	54217700	-0.0056205522430740704
chr15	54216800	54217800	-0.28783282064949983
chr15	54216900	54217900	-0.107676159951748
chr15	54217000	54218000	0.176922313889169
chr15	54217100	54218100	0.05584925332941156
chr15	54217200	54218200	-0.4772645817818581
chr15	54217300	54218300	-0.9787736305109582
chr15	54217400	54218400	-0.7302430317877069
chr15	54217500	54218500	-1.1762182446068592
chr15	54217600	54218600	-1.2875012306962053
chr15	54217700	54218700	-1.856201685201712
chr15	54217800	54218800	-1.1865667913089044
chr15	54217900	54218900	-1.0196394389111705
chr15	54218000	54219000	-1.732869267928643
chr15	54218100	54219100	-1.2410562904792612
chr15	54218200	54219200	-0.8335527377568375
chr15	54218300	54219300	-0.8216399508798317
chr15	54218400	54219400	-0.951786631994033
chr15	54218500	54219500	-0.7480291226808817
chr15	54220500	54221500	-0.25584191503562514
chr15	54220600	54221600	-0.6185607759113291
chr15	54220700	54221700	-0.3732159929261637
chr15	54220800	54221800	-0.7623857643035824
chr15	54220900	54221900	-0.7050848012577601
chr15	54221000	54222000	-0.766729906030108
chr15	54221100	54222100	0.043341015906402006
chr15	54221200	54222200	-0.605021140211939
chr15	54221300	54222300	-0.051087273073461864
chr15	54221400	54222400	-0.05764867959368841
chr15	54221500	54222500	1.1996935031878808
chr15	54221600	54222600	1.2668916806670347
chr15	54221700	54222700	1.0576055264988309
chr15	54221800	54222800	1.6470227396251451
chr15	54221900	54222900	1.1359926245993566
chr15	54222000	54223000	1.0079509106817794
chr15	54222100	54223100	0.6650406425575004
chr15	54222200	54223200	0.9806975733186164
chr15	54222300	54223300	0.08882118577362016
chr15	54222400	54223400	0.18057815415518355
chr15	54222500	54223500	-0.8545069781978064
chr15	54222600	54223600	-0.21660847637037106
chr15	54222700	54223700	-0.6407678863542263
chr15	54222800	54223800	-0.7908635795754098
chr15	54222900	54223900	-0.865735984016774
chr15	54223000	54224000	-0.892339937051195
chr15	54223100	54224100	-0.9065462331820588
chr15	54223200	54224200	-1.1694300460282845
chr15	54223300	54224300	-0.9242814427591776
chr15	54223400	54224400	-0.9664415233372344
chr15	54223500	54224500	-0.4731305366061699
chr15	54223600	54224600	-1.2225477666180056
chr15	54223700	54224700	-0.5109194041496853
chr15	54223800	54224800	-0.8993982418906745
chr15	54223900	54224900	-0.7488314924820897
chr15	54224000	54225000	-1.3070818794858192
chr15	54225200	54226200	0.2102713618579553
chr15	54225300	54226300	0.13569121924880242
chr15	54225400	54226400	-0.17514637612564127
chr15	54225500	54226500	-0.14563748855433145
chr15	54225600	54226600	0.22440218016250169
chr15	54225700	54226700	-0.8854770067267758
chr15	54225800	54226800	-0.3973816866219207
chr15	54225900	54226900	-0.8875527569253652
chr15	54226000	54227000	-1.1705850387282426
chr15	54226100	54227100	-1.3674851661235523
chr15	54226200	54227200	-1.1438455175409752
chr15	54226300	54227300	-0.6690022861278748
chr15	54226400	54227400	0.052057357297401206
chr15	54226500	54227500	0.3593714094164683
chr15	54226600	54227600	-0.12296964575208602
chr15	54226700	54227700	0.5006698546110986
chr15	54226800	54227800	1.1511846825068694
chr15	54226900	54227900	0.9311597879270462
chr15	54227000	54228000	1.2260393939799406
chr15	54227100	54228100	1.075591987824123
chr15	54227200	54228200	1.4540110677987492
chr15	54227300	54228300	1.2922428116850213
chr15	54227400	54228400	0.2685742402696137
chr15	54227500	54228500	0.4446133677089724
chr15	54227600	54228600	0.41109513595159797
chr15	54227700	54228700	0.5880115037566452
chr15	54227800	54228800	-0.7919094857008734
chr15	54227900	54228900	-0.5273017508251172
chr15	54228000	54229000	-0.5312685856962562
chr15	54228100	54229100	-0.7812968041490455
chr15	54228200	54229200	-1.0752853244282203
chr15	54228300	54229300	-0.4884063203240998
chr15	54228400	54229400	-0.30791690153837925
chr15	54228500	54229500	-0.4731562714150801
chr15	54228600	54229600	-0.5774784714190017
chr15	54228700	54229700	-0.8423390691274297
chr15	54228800	54229800	-0.1553185891275792
chr15	54228900	54229900	-0.6453631214597249
chr15	54229000	54230000	-0.8056570185058046
chr15	54229100	54230100	0.06077911603734545
chr15	54230200	54231200	-2.370114642293704
chr15	54230300	54231300	-2.116025319861871
chr15	54230400	54231400	-1.9811156845101965
chr15	54230500	54231500	-2.2678613686897857
chr15	54230600	54231600	-2.9202231607345666
chr15	54230700	54231700	-2.66488044885532
chr15	54230800	54231800	-2.772549729796409
chr15	54230900	54231900	-2.57190214693019
chr15	54231000	54232000	-2.662480087215796
chr15	54231100	54232100	-1.1926572778251625
chr15	54231200	54232200	-1.2140144054479105
chr15	54231300	54232300	-0.9748345950858642
chr15	54231400	54232400	-1.2592314760866496
chr15	54231500	54232500	-0.7533432409898575
chr15	54231600	54232600	0.2712917813346831
chr15	54231700	54232700	0.7934314054930907
chr15	54231800	54232800	0.8915320166559029
chr15	54231900	54232900	1.3786354052166132
chr15	54232000	54233000	1.4249774054983073
chr15	54232100	54233100	1.6785548787308633
chr15	54232200	54233200	1.5960210917760296
chr15	54232300	54233300	1.1226173031244264
chr15	54232400	54233400	1.3522522736980285
chr15	54232500	54233500	1.247770580044915
chr15	54232600	54233600	1.2281832628757992
chr15	54232700	54233700	1.1201511155604065
chr15	54232800	54233800	1.3155473180585853
chr15	54232900	54233900	1.2564454446996234
chr15	54233000	54234000	0.7330656332407426
chr15	54233100	54234100	-0.08535715718454248
chr15	54233200	54234200	-0.170253777118666
chr15	54233300	54234300	0.08612156943498002
chr15	54233400	54234400	0.3116212769796776
chr15	54233500	54234500	-0.08022483523501829
chr15	54233600	54234600	0.11650527475181136
chr15	54233700	54234700	0.011004959127498168
chr15	54233800	54234800	-0.6768333594655856
chr15	54233900	54234900	-0.8552871106579255
chr15	54234000	54235000	-0.8239409688991305
chr15	54234100	54235100	0.1034346838098879
chr15	54234200	54235200	0.07835804058398174
chr15	54234300	54235300	-0.07899460662612921
chr15	54234400	54235400	-0.4243441728637472
chr15	54234500	54235500	0.12449408630768867
chr15	54234600	54235600	-0.4214306972443484
chr15	54234700	54235700	-0.12541661239162313
chr15	54234800	54235800	0.005216129579979589
chr15	54234900	54235900	-0.2073083852683802
chr15	54235000	54236000	0.22340947078263182
chr15	54235100	54236100	-0.33704092625432075
chr15	54235200	54236200	-0.3137852711240772
chr15	54235300	54236300	-0.7006619420776662
chr15	54235400	54236400	-0.2604456523235308
chr15	54235500	54236500	-0.4620209761846927
chr15	54235600	54236600	-0.2702367593086489
chr15	54235700	54236700	-0.1128300412168562
chr15	54235800	54236800	0.2090897029484661
chr15	54235900	54236900	0.07810024715416078
chr15	54236000	54237000	0.306064769585294
chr15	54236100	54237100	0.4756441416543949
chr15	54236200	54237200	0.2660773345119177
chr15	54236300	54237300	0.9662236589598352
chr15	54236400	54237400	0.5655501076081004
chr15	54236500	54237500	0.5318089193364804
chr15	54236600	54237600	0.922884259897082
chr15	54236700	54237700	0.8336047550530573
chr15	54236800	54237800	0.6983873807840079
chr15	54236900	54237900	0.6194741786913731
chr15	54237000	54238000	0.10723450238244253
chr15	54238100	54239100	-0.6849846553595005
chr15	54238200	54239200	-0.8049658338103556
chr15	54238300	54239300	-1.3823226184022903
chr15	54238400	54239400	-1.2325783425497416
chr15	54238500	54239500	-0.31475093689987244
chr15	54238600	54239600	-0.7192766292777766
chr15	54238700	54239700	-0.3284169802941924
chr15	54238800	54239800	-0.04209151782272371
chr15	54238900	54239900	0.27265626901922085
chr15	54239000	54240000	0.5106970253066058
chr15	54239100	54240100	0.3676627432515467
chr15	54239200	54240200	0.5529822225439761
chr15	54240100	54241100	0.1009076854798934
chr15	54240200	54241200	0.11311488724484925
chr15	54240300	54241300	0.15900078683804245
chr15	54240400	54241400	-0.2273760844381243
chr15	54240500	54241500	-0.031315583997010184
chr15	54240600	54241600	0.044771917624127175
chr15	54240700	54241700	-0.6712187195700958
chr15	54240800	54241800	-0.6618372570102051
chr15	54240900	54241900	-0.6163679750707254
chr15	54241000	54242000	-0.7313334542280783
chr15	54241100	54242100	-1.188606743096178
chr15	54241200	54242200	-1.0908654659402095
chr15	54241300	54242300	-1.4056358063562102
chr15	54241400	54242400	-1.9650688956778943
chr15	54241500	54242500	-1.8413197268178183
chr15	54241600	54242600	-1.9981146368172
chr15	54241700	54242700	-1.167404799924776
chr15	54241800	54242800	-1.255969721851332
chr15	54241900	54242900	-1.353806339299492
chr15	54242000	54243000	-1.3477732759804106
chr15	54242100	54243100	-0.9347333524576112
chr15	54243200	54244200	0.6539549319840305
chr15	54243300	54244300	0.6187104154238265
chr15	54243400	54244400	0.7779289080375558
chr15	54243500	54244500	0.926965988482304
chr15	54243600	54244600	1.0149765717168997
chr15	54243700	54244700	1.1111707844014476
chr15	54243800	54244800	1.2142018650982345
chr15	54243900	54244900	1.372443895212189
chr15	54244000	54245000	1.697675947947144
chr15	54244100	54245100	1.4408860361372493
chr15	54244200	54245200	1.3906115924989906
chr15	54244300	54245300	0.7931930672663725
chr15	54244400	54245400	0.5530777047700217
chr15	54244500	54245500	-0.10974890655877044
chr15	54244600	54245600	-0.2071430846890836
chr15	54244700	54245700	-0.4018257527046365
chr15	54244800	54245800	-0.10673406104362416
chr15	54244900	54245900	-0.3959000979528653
chr15	54245000	54246000	-0.4970289767136552
chr15	54245100	54246100	-0.5872454557670773
chr15	54245200	54246200	-1.1461922170923733
chr15	54245300	54246300	-1.1301378135472666
chr15	54245400	54246400	-1.2807568283776436
chr15	54245500	54246500	-0.6813006666744384
chr15	54245600	54246600	-0.6628328242532735
chr15	54245700	54246700	-0.6009081558138805
chr15	54246500	54247500	0.4491313827044871
chr15	54246600	54247600	0.3013456688174905
chr15	54246700	54247700	0.3345451756274537
chr15	54246800	54247800	0.18002409061746266
chr15	54246900	54247900	-0.14458389881501602
chr15	54247000	54248000	-0.19919981103396114
chr15	54247100	54248100	-0.4088563241663175
chr15	54247200	54248200	-0.11754355757032085
chr15	54247300	54248300	0.05897066268700656
chr15	54247400	54248400	-0.2610689193437753
chr15	54247500	54248500	0.29364742806505784
chr15	54247600	54248600	0.3380781700405222
chr15	54247700	54248700	0.8396247001817239
chr15	54247800	54248800	0.8169560048304642
chr15	54247900	54248900	1.2051406989760398
chr15	54248000	54249000	1.6945460028661705
chr15	54248100	54249100	1.9141311501505864
chr15	54248200	54249200	1.2103041771221947
chr15	54248300	54249300	1.5099635484903149
chr15	54248400	54249400	2.0356113966629734
chr15	54248500	54249500	2.7333378691956014
chr15	54248600	54249600	2.9697860425363327
chr15	54248700	54249700	2.7589382195142864
chr15	54248800	54249800	2.6390388435950247
chr15	54248900	54249900	2.2163688924535574
chr15	54249000	54250000	2.1247811911011087
chr15	54249100	54250100	0.7169982934774675
chr15	54249200	54250200	1.0908980669619486
chr15	54249300	54250300	1.2960819369341836
chr15	54249400	54250400	1.613138090584001
chr15	54249500	54250500	2.0910811631112765
chr15	54249600	54250600	2.396420955232877
chr15	54249700	54250700	2.516798650732459
chr15	54250800	54251800	0.7395351175604243
chr15	54250900	54251900	0.4729518661579234
chr15	54251000	54252000	0.6278290750631093
chr15	54251100	54252100	0.5215872032098835
chr15	54251200	54252200	0.6454944065304833
chr15	54251300	54252300	0.5446016533140678
chr15	54251400	54252400	0.4980050251869754
chr15	54251500	54252500	0.7969395113435459
chr15	54251600	54252600	0.6175337268469008
chr15	54251700	54252700	0.8815988961659227
chr15	54251800	54252800	0.8206009507256147
chr15	54251900	54252900	0.7713546447635562
chr15	54252000	54253000	0.2966310962952728
chr15	54252100	54253100	0.6829161306193775
chr15	54252200	54253200	0.1422095893950979
chr15	54252300	54253300	0.027075541556937064
chr15	54252400	54253400	0.5383266138012599
chr15	54252500	54253500	0.5057381080187426
chr15	54252600	54253600	0.9066700285652468
chr15	54252700	54253700	0.6278911500906285
chr15	54252800	54253800	0.4283405135548944
chr15	54252900	54253900	0.6538474401392964
chr15	54253000	54254000	1.2956195711643406
chr15	54253100	54254100	0.8647404158733052
chr15	54253200	54254200	1.7585271923489751
chr15	54253300	54254300	2.165808883356824
chr15	54253400	54254400	1.5507420682787267
chr15	54253500	54254500	1.3332537967604363
chr15	54253600	54254600	1.4371741808044711
chr15	54253700	54254700	1.7136847885507682
chr15	54253800	54254800	1.4951192956356791
chr15	54253900	54254900	1.3880888522904409
chr15	54254000	54255000	0.9926552855322005
chr15	54254100	54255100	1.0134066776060326
chr15	54254200	54255200	0.21515368066458188
chr15	54254300	54255300	-0.00676206582364302
chr15	54254400	54255400	0.1589789224932286
chr15	54254500	54255500	0.2650065587730658
chr15	54254600	54255600	-0.2807790893537164
chr15	54254700	54255700	0.06618670623841566
chr15	54254800	54255800	0.4884848915981223
chr15	54254900	54255900	0.4101517316889807
chr15	54255000	54256000	0.4134879117250285
chr15	54255100	54256100	0.016586497600918026
chr15	54255200	54256200	1.0183168386420822
chr15	54255300	54256300	1.0019231162446762
chr15	54255400	54256400	1.9708212838772965
chr15	54255500	54256500	2.4324606554820587
chr15	54255600	54256600	2.959313598187804
chr15	54255700	54256700	2.7382820930469864
chr15	54255800	54256800	2.162609167430813
chr15	54255900	54256900	2.0938682482451894
chr15	54256000	54257000	1.041300812087946
chr15	54256100	54257100	1.3727297075505884
chr15	54256200	54257200	1.135291307254378
chr15	54256300	54257300	1.0467323617945825
chr15	54256400	54257400	-0.12746093469878586
chr15	54256500	54257500	-0.028242306468902294
chr15	54256600	54257600	0.3395795609117288
chr15	54256700	54257700	0.7999262211824576
chr15	54256800	54257800	1.0149439350916178
chr15	54256900	54257900	1.0777853978035363
chr15	54257000	54258000	2.0834755100586615
chr15	54257100	54258100	1.6793032298373811
chr15	54257200	54258200	1.1436410206316814
chr15	54257300	54258300	1.3188405329677195
chr15	54257400	54258400	1.458437812376796
chr15	54257500	54258500	1.7316463124228283
chr15	54257600	54258600	1.6773924292171762
chr15	54257700	54258700	1.0706947997336629
chr15	54257800	54258800	0.8796009509536911
chr15	54257900	54258900	0.22001633992197686
chr15	54258000	54259000	0.3474757759049562
chr15	54258100	54259100	0.6786907674615716
chr15	54258200	54259200	0.9808196354184726
chr15	54258300	54259300	0.8192449062729514
chr15	54258400	54259400	0.7022081820004005
chr15	54258500	54259500	0.0261634131579104
chr15	54258600	54259600	-0.2424161769210636
chr15	54258700	54259700	-0.1254348682877999
chr15	54258800	54259800	0.8654462625562903
chr15	54258900	54259900	1.5952546557809142
chr15	54259000	54260000	1.3983056704603691
chr15	54259100	54260100	1.0721662790721818
chr15	54259200	54260200	1.3426877388034475
chr15	54259300	54260300	1.4735619839668357
chr15	54259400	54260400	1.806180547891781
chr15	54259500	54260500	1.5223835389799645
chr15	54259600	54260600	1.7461771159412596
chr15	54259700	54260700	2.0901545944835744
chr15	54259800	54260800	2.0846111436001764
chr15	54259900	54260900	1.7187333126599933
chr15	54260000	54261000	1.9905495875768515
chr15	54260100	54261100	2.3899364396296887
chr15	54260200	54261200	2.935078001863397
chr15	54260300	54261300	3.0297214368467014
chr15	54260400	54261400	2.6772250081037057
chr15	54260500	54261500	2.868059127874381
chr15	54260600	54261600	2.8287491603267467
chr15	54260700	54261700	2.5971043664959517
chr15	54260800	54261800	2.19455091960512
chr15	54262100	54263100	1.704905461588366
chr15	54262200	54263200	2.104065480850465
chr15	54262300	54263300	2.216942653957934
chr15	54262400	54263400	2.6928548096328955
chr15	54262500	54263500	2.015671105736219
chr15	54262600	54263600	1.7766947806250202
chr15	54262700	54263700	1.878515779473693
chr15	54262800	54263800	1.5167973167255795
chr15	54262900	54263900	1.4927628768748538
chr15	54263000	54264000	0.6739183218277591
chr15	54263100	54264100	0.891030480471054
chr15	54263200	54264200	0.5887344234106199
chr15	54263300	54264300	0.3720484375672727
chr15	54263400	54264400	-0.3552910164805902
chr15	54263500	54264500	0.2363526640941092
chr15	54264300	54265300	-0.4733356084050392
chr15	54264400	54265400	-0.2777261595580509
chr15	54264500	54265500	0.2389246603285446
chr15	54264600	54265600	0.6520865621460258
chr15	54264700	54265700	1.1680447749823752
chr15	54264800	54265800	1.343932199891971
chr15	54264900	54265900	1.7176557317619106
chr15	54265000	54266000	1.6105907721610009
chr15	54265100	54266100	1.819438671505684
chr15	54265200	54266200	2.0354951466045987
chr15	54265300	54266300	1.837316249397118
chr15	54265400	54266400	1.801320958907806
chr15	54265500	54266500	1.6814388186279488
chr15	54265600	54266600	1.7372206004022237
chr15	54265700	54266700	1.7249180899534249
chr15	54265800	54266800	1.3857547001526638
chr15	54265900	54266900	1.2777841455036807
chr15	54266000	54267000	1.58422971786194
chr15	54266100	54267100	1.7178814668289233
chr15	54266200	54267200	1.782682882655248
chr15	54266300	54267300	2.512350992712228
chr15	54266400	54267400	2.683236810025325
chr15	54266500	54267500	2.990336667929998
chr15	54266600	54267600	2.9041424728517886
chr15	54266700	54267700	2.8384928758469345
chr15	54266800	54267800	2.376796985494981
chr15	54266900	54267900	1.945301233232973
chr15	54267000	54268000	2.0021203397040406
chr15	54267100	54268100	1.3359282199491609
chr15	54267300	54268300	1.2534690259389738
chr15	54267400	54268400	1.1588601891894637
chr15	54267500	54268500	0.7566509774568552
chr15	54267600	54268600	0.4370103010121645
chr15	54267700	54268700	0.017510175503295526
chr15	54267800	54268800	0.6144995797433324
chr15	54267900	54268900	0.6741087633581141
chr15	54268000	54269000	0.5394291291615596
chr15	54268100	54269100	0.9193634693095881
chr15	54268200	54269200	0.3582693974910326
chr15	54268300	54269300	0.2260877610051769
chr15	54268400	54269400	0.31783300190889624
chr15	54268500	54269500	0.2333636178041683
chr15	54268600	54269600	0.14149049208885708
chr15	54268700	54269700	0.0984148657608815
chr15	54268800	54269800	0.13961078771527746
chr15	54268900	54269900	0.5492456401094103
chr15	54269000	54270000	-0.06554731773919023
chr15	54269100	54270100	-0.15518720989542592
chr15	54269200	54270200	0.4699854990795925
chr15	54269300	54270300	0.2688939268255761
chr15	54269400	54270400	0.16879727152851368
chr15	54269500	54270500	-0.3290838871746657
chr15	54269600	54270600	-0.12803656257502724
chr15	54269700	54270700	0.1973275700582812
chr15	54269800	54270800	0.09136389316790652
chr15	54269900	54270900	-0.43838969858322735
chr15	54270000	54271000	-0.24758035530775552
chr15	54270100	54271100	-0.9155111043837296
chr15	54270200	54271200	-0.9963920884319404
chr15	54270300	54271300	-0.3366850189210389
chr15	54270400	54271400	-0.5335737865177947
chr15	54270500	54271500	0.413144522541483
chr15	54270600	54271600	0.04063538596213282
chr15	54270700	54271700	0.246651338741654
chr15	54270800	54271800	0.8004270902684499
chr15	54270900	54271900	1.1077168942769242
chr15	54271000	54272000	1.239933727139969
chr15	54271100	54272100	1.840504052351956
chr15	54271200	54272200	1.652446237754858
chr15	54271300	54272300	2.3255987511456966
chr15	54271400	54272400	2.423721387083603
chr15	54271500	54272500	2.1961886239631525
chr15	54271600	54272600	1.82439174406074
chr15	54271700	54272700	0.23729578196579176
chr15	54271800	54272800	-0.17115979518498736
chr15	54271900	54272900	-0.1722511875642618
chr15	54272000	54273000	-0.03527119945786433
chr15	54272100	54273100	-0.6125369342177576
chr15	54272200	54273200	-0.19456407576245704
chr15	54272300	54273300	-1.2587920954856362
chr15	54272400	54273400	-1.08216352055091
chr15	54272500	54273500	-1.4225553765095924
chr15	54272600	54273600	-1.2932769952708345
chr15	54272700	54273700	0.4371635670304027
chr15	54272800	54273800	0.1789255459072022
chr15	54272900	54273900	-0.03435769118221773
chr15	54273000	54274000	0.16883109383702083
chr15	54273100	54274100	0.2446493333999185
chr15	54273200	54274200	0.12014557554953655
chr15	54273300	54274300	0.4266422593193971
chr15	54273400	54274400	0.6560231244596882
chr15	54273500	54274500	1.2448516935793432
chr15	54273600	54274600	1.9324058659824281
chr15	54274700	54275700	1.0696559588622645
chr15	54274800	54275800	0.8404256176453211
chr15	54274900	54275900	0.5984087853840351
chr15	54275000	54276000	0.6331388099013764
chr15	54275100	54276100	1.220395011360372
chr15	54275200	54276200	0.786967368475519
chr15	54275300	54276300	1.0484019885168616
chr15	54275400	54276400	0.42102307272121786
chr15	54275500	54276500	0.4709267726552106
chr15	54275600	54276600	-0.4689483018862484
chr15	54275700	54276700	-1.2986498762170935
chr15	54275800	54276800	-1.4021803325971125
chr15	54275900	54276900	-0.9772271450138534
chr15	54276000	54277000	-0.7826781310700517
chr15	54276100	54277100	-1.409973911480219
chr15	54276200	54277200	-1.4861558892778457
chr15	54276300	54277300	-1.8524070608879764
chr15	54276400	54277400	-1.4706304003965234
chr15	54276500	54277500	-1.6958275103060876
chr15	54276600	54277600	-0.6756056071190009
chr15	54276700	54277700	0.35675685428895604
chr15	54276800	54277800	0.038756647958089585
chr15	54276900	54277900	-0.6446615770328207
chr15	54277000	54278000	-0.4482874194190646
chr15	54277100	54278100	-0.9226447182696856
chr15	54277200	54278200	-0.7845574720986271
chr15	54277300	54278300	-1.078826446192196
chr15	54277400	54278400	-1.296686941189945
chr15	54277500	54278500	-0.5215714955783093
chr15	54277600	54278600	-0.8515238210650432
chr15	54277700	54278700	-1.0315607592569294
chr15	54277800	54278800	-0.616918520671281
chr15	54277900	54278900	-0.07351931902003682
chr15	54278000	54279000	-0.7579556097346977
chr15	54278100	54279100	-0.1282910067662123
chr15	54278200	54279200	-0.06556047427135912
chr15	54278300	54279300	0.3926050597242242
chr15	54278400	54279400	0.7375395024906194
chr15	54278500	54279500	0.4359947382297486
chr15	54278600	54279600	0.7122975648908474
chr15	54278700	54279700	1.077033965836025
chr15	54278800	54279800	0.8952631712255654
chr15	54278900	54279900	1.0471691623196022
chr15	54279000	54280000	1.1829500463448213
chr15	54279100	54280100	0.5753037970351278
chr15	54279200	54280200	0.24338698043720874
chr15	54279300	54280300	0.15003533202966327
chr15	54279400	54280400	-0.13620139633132544
chr15	54279500	54280500	-0.17870447906575368
chr15	54279600	54280600	-0.18438153120784745
chr15	54279700	54280700	-0.1865822690924708
chr15	54279800	54280800	0.4390479568016286
chr15	54280400	54281400	-0.6859022688496805
chr15	54280500	54281500	-0.5619448037187138
chr15	54280600	54281600	-0.004708786186329079
chr15	54280700	54281700	0.03809258524783666
chr15	54280800	54281800	-0.3949233766479199
chr15	54280900	54281900	-0.9606898384449636
chr15	54281000	54282000	-0.6044346619433121
chr15	54281100	54282100	-0.23084596179566624
chr15	54281200	54282200	0.6534932192512178
chr15	54281300	54282300	0.8707380510067183
chr15	54281400	54282400	1.6656458794852915
chr15	54281500	54282500	2.402436556962716
chr15	54281600	54282600	1.5775965823923277
chr15	54281700	54282700	0.9446183581878966
chr15	54281800	54282800	1.3095883503420684
chr15	54281900	54282900	1.8730255162418423
chr15	54282000	54283000	1.576884108877129
chr15	54282100	54283100	1.6874458197865974
chr15	54282200	54283200	0.6841997972794335
chr15	54282300	54283300	0.8986011869117799
chr15	54282400	54283400	0.7256714397589143
chr15	54282500	54283500	0.10869699415910324
chr15	54282600	54283600	1.1453118804229232
chr15	54282700	54283700	1.5316303319036155
chr15	54282800	54283800	1.1183682583462848
chr15	54282900	54283900	0.6683997040590735
chr15	54283000	54284000	1.3429973199226666
chr15	54283100	54284100	0.5926350787028155
chr15	54283200	54284200	0.9644358096241348
chr15	54283300	54284300	0.07957053465172602
chr15	54283400	54284400	0.14203552788986187
chr15	54283500	54284500	0.14291843572788135
chr15	54283600	54284600	-0.4615288155316456
chr15	54283700	54284700	-0.4725144806942502
chr15	54283800	54284800	-0.10007820231314483
chr15	54283900	54284900	0.3231231562782157
chr15	54284000	54285000	-0.022787495579868186
chr15	54284100	54285100	-0.2828583902366057
chr15	54284200	54285200	-0.01792680237847391
chr15	54284300	54285300	-0.0882248805738255
chr15	54284400	54285400	-0.1759813828348982
chr15	54284500	54285500	-0.09305761068337502
chr15	54284600	54285600	-0.03702058930278372
chr15	54284700	54285700	-0.3888895818287199
chr15	54284800	54285800	-0.794497471144053
chr15	54284900	54285900	-0.6319533316626454
chr15	54285000	54286000	-0.01159429264229648
chr15	54285100	54286100	0.4254078042142185
chr15	54285200	54286200	0.41635260158774
chr15	54285300	54286300	0.8939082769803779
chr15	54285400	54286400	0.5277682105393838
chr15	54285500	54286500	0.828732352732862
chr15	54285600	54286600	0.7424068803905685
chr15	54285700	54286700	0.8229260461272565
chr15	54285800	54286800	0.6762282126394352
chr15	54285900	54286900	0.552786131289465
chr15	54286000	54287000	-0.3191134122388998
chr15	54286100	54287100	0.2640710484832899
chr15	54286200	54287200	0.14262412661974888
chr15	54286300	54287300	0.4687995274078067
chr15	54286400	54287400	1.318692453131496
chr15	54286500	54287500	0.8458978981155139
chr15	54286600	54287600	0.8279169148301352
chr15	54286700	54287700	1.0655794263260918
chr15	54286800	54287800	0.5819789568243547
chr15	54286900	54287900	0.9882585489496092
chr15	54287000	54288000	1.4677728154965966
chr15	54287100	54288100	1.4007717070289758
chr15	54287200	54288200	1.3750178992567323
chr15	54287300	54288300	0.746171810809057
chr15	54287400	54288400	-0.4114261763219203
chr15	54287500	54288500	-0.09984077063603378
chr15	54287600	54288600	0.032766681610613094
chr15	54287700	54288700	-0.6322293145395349
chr15	54287800	54288800	-0.26102827628082337
chr15	54287900	54288900	-0.7576051410835379
chr15	54288000	54289000	-0.7402802323320583
chr15	54288100	54289100	-1.4050353339131243
chr15	54288200	54289200	-1.1588413934927857
chr15	54288300	54289300	-0.33114008701423503
chr15	54288400	54289400	-0.02573357980439445
chr15	54288500	54289500	-0.239322450269892
chr15	54288600	54289600	-0.0672907102715137
chr15	54288700	54289700	0.0595177163757875
chr15	54288800	54289800	0.3462151886917709
chr15	54288900	54289900	0.10903851182369872
chr15	54289000	54290000	0.35863825508581704
chr15	54289100	54290100	0.8513381332708085
chr15	54289200	54290200	1.1856763713427805
chr15	54289300	54290300	1.0438121405443528
chr15	54289400	54290400	1.5011424926265258
chr15	54289500	54290500	1.5246284471741998
chr15	54289600	54290600	0.9808560133353662
chr15	54289700	54290700	1.2494691483797682
chr15	54289800	54290800	1.145430434792396
chr15	54289900	54290900	1.4275895196208273
chr15	54290000	54291000	1.2258497172054263
chr15	54290100	54291100	0.7941709664389093
chr15	54290200	54291200	0.4738435074846456
chr15	54290300	54291300	-0.15040383426739862
chr15	54290400	54291400	-0.2748572355299356
chr15	54290500	54291500	-0.10823650377131903
chr15	54290600	54291600	0.2478003628881793
chr15	54290700	54291700	0.6758910602628048
chr15	54290800	54291800	0.8407334571633263
chr15	54290900	54291900	1.214883177192796
chr15	54291000	54292000	0.982247484035174
chr15	54291100	54292100	0.9088714632896626
chr15	54291200	54292200	0.2488209976272889
chr15	54291300	54292300	1.3123041001402682
chr15	54291400	54292400	2.2237677463340084
chr15	54291500	54292500	2.611970245659796
chr15	54291600	54292600	2.670073504552079
chr15	54291700	54292700	2.1073736628151787
chr15	54291800	54292800	2.0695697663013237
chr15	54291900	54292900	2.239096154247624
chr15	54292000	54293000	2.9226348124181363
chr15	54292100	54293100	3.594653109852055
chr15	54292200	54293200	3.4392135364188583
chr15	54292300	54293300	2.4405667305272885
chr15	54292400	54293400	1.1738074815742494
chr15	54292500	54293500	0.386083681034673
chr15	54292600	54293600	0.6304675508919202
chr15	54292700	54293700	0.7867095163213556
chr15	54292800	54293800	0.9386883114891484
chr15	54292900	54293900	0.7285346727152353
chr15	54293000	54294000	0.703123721299871
chr15	54293100	54294100	0.6707732827393817
chr15	54293200	54294200	1.3846964162756648
chr15	54293300	54294300	1.5668362424553928
chr15	54293400	54294400	1.9369577350072584
chr15	54293500	54294500	2.2074150093060094
chr15	54293600	54294600	1.841792129203504
chr15	54293700	54294700	1.5507826849446775
chr15	54293800	54294800	1.826847272781736
chr15	54293900	54294900	1.4922983334269595
chr15	54294000	54295000	0.7773166814178245
chr15	54294100	54295100	0.0768559877736806
chr15	54294200	54295200	-0.2805076719395339
chr15	54294300	54295300	0.3033286145528005
chr15	54294400	54295400	0.9146739451169064
chr15	54294500	54295500	0.6804096223908732
chr15	54294600	54295600	0.5278179679563649
chr15	54294700	54295700	1.1381126221326705
chr15	54294800	54295800	0.5828715567503088
chr15	54294900	54295900	0.7807817732505671
chr15	54295000	54296000	0.8492136379261671
chr15	54295100	54296100	1.6483641970490803
chr15	54295200	54296200	1.6869085062950726
chr15	54295300	54296300	1.4716375448741184
chr15	54296400	54297400	0.782565099086313
chr15	54296500	54297500	1.139985046716263
chr15	54296600	54297600	0.8938879138569589
chr15	54296700	54297700	1.1244951032249857
chr15	54296800	54297800	0.980834778095128
chr15	54296900	54297900	1.0404265804752246
chr15	54297000	54298000	1.2727514091410692
chr15	54297100	54298100	1.4736506986082754
chr15	54297200	54298200	1.4224835638318811
chr15	54297300	54298300	2.035195368691363
chr15	54297400	54298400	2.4741013198178177
chr15	54297500	54298500	2.2846741104777983
chr15	54297600	54298600	2.2691358602655
chr15	54297700	54298700	2.0075187470148657
chr15	54297800	54298800	1.95608655745429
chr15	54297900	54298900	0.9895927657825933
chr15	54298000	54299000	0.6631401842100607
chr15	54298100	54299100	1.1440915617519123
chr15	54298200	54299200	1.2671480236247288
chr15	54298300	54299300	0.4538534394236234
chr15	54298400	54299400	-0.2336240468466835
chr15	54298500	54299500	-0.4418633347442836
chr15	54298600	54299600	-0.6381651133542005
chr15	54298700	54299700	-0.5865343213893034
chr15	54298800	54299800	-0.9447555028629124
chr15	54298900	54299900	-0.3800533376211199
chr15	54299000	54300000	-0.11920647393392984
chr15	54299100	54300100	-0.38920063861839904
chr15	54299200	54300200	-0.6300923789344721
chr15	54299300	54300300	0.07579177497360956
chr15	54299400	54300400	1.333167711556361
chr15	54299500	54300500	1.4910213045665757
chr15	54299600	54300600	1.2987160529982764
chr15	54299700	54300700	1.118204432895508
chr15	54299800	54300800	1.398804036177981
chr15	54299900	54300900	1.1102023324499648
chr15	54300000	54301000	1.05337674568999
chr15	54300100	54301100	0.8566774630626705
chr15	54300200	54301200	0.892192033777208
chr15	54300300	54301300	0.3979861039088777
chr15	54300400	54301400	0.1328784199243448
chr15	54300500	54301500	0.09602846978523197
chr15	54300600	54301600	0.4699599018744918
chr15	54300700	54301700	0.2583790575693188
chr15	54300800	54301800	0.4093763537585552
chr15	54301300	54302300	-0.4584443382005579
chr15	54301400	54302400	-0.6242713222145571
chr15	54301500	54302500	-0.9439982770973152
chr15	54301600	54302600	-0.9935424037748688
chr15	54301700	54302700	-0.36459725861382974
chr15	54302300	54303300	-0.2171568707599115
chr15	54302400	54303400	-0.8073390689670241
chr15	54302500	54303500	-1.2923196287167384
chr15	54302600	54303600	-1.2391008281782754
chr15	54302700	54303700	-1.2340441992829274
chr15	54302800	54303800	-1.162852982600853
chr15	54302900	54303900	-0.7752031057632508
chr15	54303000	54304000	-0.9488762369447147
chr15	54303100	54304100	-1.199958036278345
chr15	54303200	54304200	-0.3699706545928992
chr15	54303300	54304300	-0.32058628565980396
chr15	54303400	54304400	-0.05502931135459704
chr15	54303500	54304500	0.4317062107231995
chr15	54303600	54304600	0.6500071603940907
chr15	54304700	54305700	-1.149566142954153
chr15	54304800	54305800	-1.6488342858875247
chr15	54304900	54305900	-1.609832428026965
chr15	54305000	54306000	-1.0578827377756916
chr15	54305100	54306100	-1.099205968103897
chr15	54305200	54306200	0.04524882427202659
chr15	54305300	54306300	0.5024317806112092
chr15	54305400	54306400	0.3390814527564113
chr15	54305500	54306500	0.8636977832101249
chr15	54305600	54306600	0.9834693500743684
chr15	54305700	54306700	0.9574229293609124
chr15	54305800	54306800	1.1567094987094857
chr15	54305900	54306900	1.3029462537828704
chr15	54306000	54307000	0.9341192082810403
chr15	54306100	54307100	1.2817725594391631
chr15	54306200	54307200	0.7350962677611866
chr15	54306300	54307300	0.6594003722266266
chr15	54306400	54307400	0.5371519426298799
chr15	54306500	54307500	0.5824103263781503
chr15	54306600	54307600	-0.3278366190850613
chr15	54306700	54307700	0.6660301840125434
chr15	54306800	54307800	0.6154689182779095
chr15	54306900	54307900	-0.008697721827309006
chr15	54307000	54308000	0.10792310160899565
chr15	54307100	54308100	0.017636313143019697
chr15	54307200	54308200	0.015517236397967168
chr15	54307300	54308300	0.06322372093261316
chr15	54307400	54308400	-0.024963179662160512
chr15	54307500	54308500	-0.05985640720785952
chr15	54307600	54308600	0.5467894609377888
chr15	54307700	54308700	0.4069563844496871
chr15	54307800	54308800	0.7501838326183884
chr15	54307900	54308900	1.638179077382657
chr15	54308000	54309000	1.44197506641381
chr15	54308100	54309100	1.724076247943252
chr15	54308200	54309200	1.3053691532458704
chr15	54308300	54309300	1.2464438226900958
chr15	54308400	54309400	1.5501992243493807
chr15	54308500	54309500	1.6463904156111258
chr15	54308600	54309600	1.91601145030844
chr15	54308700	54309700	1.1269485855414398
chr15	54308800	54309800	1.4488304429307586
chr15	54308900	54309900	1.2576341383492236
chr15	54309000	54310000	1.0196108498552086
chr15	54309100	54310100	0.9103566577869572
chr15	54309200	54310200	0.9572191717156334
chr15	54309300	54310300	0.6849404691879569
chr15	54309400	54310400	0.316712542705716
chr15	54309500	54310500	0.3404275177497159
chr15	54309600	54310600	0.15151204407146773
chr15	54309700	54310700	0.4292776948817385
chr15	54309800	54310800	0.5586306836760421
chr15	54309900	54310900	0.24290194559844
chr15	54310000	54311000	0.31421314217361984
chr15	54310100	54311100	0.007607657505545166
chr15	54310200	54311200	-0.3635988240125571
chr15	54310300	54311300	0.3043914444165249
chr15	54310400	54311400	0.07125406380461465
chr15	54310500	54311500	-0.5977436995070355
chr15	54310600	54311600	-0.35305097257908963
chr15	54310700	54311700	-0.4155282202443221
chr15	54310800	54311800	-0.8812135380210482
chr15	54310900	54311900	-1.2397920418924562
chr15	54311000	54312000	-0.810833142102074
chr15	54311100	54312100	-0.3615180555194514
chr15	54311200	54312200	0.38874427349870094
chr15	54311300	54312300	0.3951225462398528
chr15	54311400	54312400	1.021715640371333
chr15	54311500	54312500	1.3279882762211823
chr15	54311600	54312600	1.2487059813788692
chr15	54311700	54312700	1.180634802977183
chr15	54311800	54312800	0.9968876107671693
chr15	54311900	54312900	1.8067101193605384
chr15	54312000	54313000	1.607350675012654
chr15	54312100	54313100	1.7585976770721616
chr15	54312200	54313200	1.4269495718022598
chr15	54312300	54313300	1.4824990588355174
chr15	54312400	54313400	1.1134250106235708
chr15	54312500	54313500	0.9845580591517528
chr15	54312600	54313600	1.1525059358490866
chr15	54312700	54313700	1.087222704139823
chr15	54312800	54313800	0.9602903869083108
chr15	54312900	54313900	0.6972058364411016
chr15	54313000	54314000	0.32308481272765327
chr15	54313100	54314100	-0.06424799825400476
chr15	54313200	54314200	0.1421542580696152
chr15	54313300	54314300	-0.3838176772611337
chr15	54313400	54314400	-0.5687795310408579
chr15	54313500	54314500	-0.14207631660702866
chr15	54313600	54314600	-0.5449887145861998
chr15	54313700	54314700	-0.5950775579474415
chr15	54313800	54314800	-0.4577909086554498
chr15	54313900	54314900	-0.3453908115412093
chr15	54314000	54315000	-0.11928327947118472
chr15	54314100	54315100	0.33117079125168314
chr15	54314200	54315200	0.4745294755170307
chr15	54314300	54315300	0.5491214673359566
chr15	54314400	54315400	0.8344276370110518
chr15	54314500	54315500	0.6630685874036923
chr15	54314600	54315600	0.7074706881314837
chr15	54314700	54315700	0.8957730331445954
chr15	54315300	54316300	1.2739605167048096
chr15	54315400	54316400	0.963186636494728
chr15	54315500	54316500	-0.09078328574677984
chr15	54315600	54316600	0.20495329873606805
chr15	54315700	54316700	0.4754971415272002
chr15	54315800	54316800	0.9056166485526642
chr15	54315900	54316900	0.2364675186013176
chr15	54316000	54317000	0.7131576051357202
chr15	54316100	54317100	0.9031576711438466
chr15	54316200	54317200	-0.22491610939806747
chr15	54316300	54317300	-0.4842799357260846
chr15	54316400	54317400	-0.2070827042034689
chr15	54316500	54317500	0.7615756777228964
chr15	54316600	54317600	1.2393051308489251
chr15	54316700	54317700	1.0917542463044083
chr15	54316800	54317800	0.6245302314485222
chr15	54316900	54317900	1.2052153309083964
chr15	54317000	54318000	0.8268211811079984
chr15	54317100	54318100	0.1999135584748072
chr15	54317200	54318200	0.8375708631584805
chr15	54317300	54318300	1.0347966106053843
chr15	54317400	54318400	0.7376653808209509
chr15	54317500	54318500	0.6142318287214412
chr15	54317600	54318600	-0.057713610651404734
chr15	54317700	54318700	-0.16135790058125635
chr15	54317800	54318800	-0.3040331969552055
chr15	54317900	54318900	-0.7241412961698902
chr15	54318000	54319000	-0.6053033298397649
chr15	54318100	54319100	0.2463331436480628
chr15	54318200	54319200	0.28405602405250235
chr15	54319300	54320300	-0.21015165946702888
chr15	54319400	54320400	0.1964622471972182
chr15	54319500	54320500	0.6256476387149862
chr15	54319600	54320600	1.1892812723225217
chr15	54319700	54320700	1.1685965412865282
chr15	54319800	54320800	1.298516652620629
chr15	54319900	54320900	1.376656329895661
chr15	54320000	54321000	1.4686655873536036
chr15	54320100	54321100	1.3890665793259094
chr15	54320200	54321200	1.2310421601084252
chr15	54320300	54321300	1.3927894049962306
chr15	54320400	54321400	1.23075305673278
chr15	54320500	54321500	0.9888542839656168
chr15	54320600	54321600	0.7967169006728141
chr15	54320700	54321700	0.6620272586601899
chr15	54320800	54321800	0.029683996755214014
chr15	54320900	54321900	0.7242011470263581
chr15	54321000	54322000	1.224019219552806
chr15	54321100	54322100	2.140854810706106
chr15	54321200	54322200	1.8875889830538544
chr15	54321300	54322300	1.58141387122252
chr15	54321400	54322400	1.894736692511031
chr15	54321500	54322500	1.7607825880172991
chr15	54321600	54322600	1.6384525130485121
chr15	54321700	54322700	1.9944924220638325
chr15	54321800	54322800	1.9935984649048304
chr15	54321900	54322900	1.2135436665622696
chr15	54322000	54323000	0.5458677542469202
chr15	54322100	54323100	-0.19079747123843466
chr15	54322200	54323200	-0.06838106701386057
chr15	54322300	54323300	-0.676804984525604
chr15	54322400	54323400	-0.8952433257045627
chr15	54322500	54323500	-1.077805257578122
chr15	54322600	54323600	-0.7091358297141885
chr15	54322700	54323700	-0.5292462909888728
chr15	54322800	54323800	-0.4845049999099528
chr15	54322900	54323900	0.3211528323123293
chr15	54323000	54324000	1.0720530691743528
chr15	54323100	54324100	1.3603972954594141
chr15	54323200	54324200	1.618529518426865
chr15	54323300	54324300	2.1417897126911325
chr15	54323400	54324400	2.255702466421612
chr15	54323500	54324500	2.6733891016301348
chr15	54323600	54324600	2.304209526406628
chr15	54323700	54324700	1.953626330810366
chr15	54323800	54324800	2.1544814764134133
chr15	54323900	54324900	1.9803020884716207
chr15	54324000	54325000	1.6553496477325997
chr15	54324100	54325100	1.5418438923897368
chr15	54324200	54325200	0.6836853099836003
chr15	54324300	54325300	0.9463706082692236
chr15	54324400	54325400	1.297294329296665
chr15	54324500	54325500	0.8742257583532397
chr15	54324600	54325600	0.6654271277742624
chr15	54324700	54325700	0.6578414846981355
chr15	54324800	54325800	0.0024080953904535647
chr15	54324900	54325900	0.0132347122349707
chr15	54325000	54326000	0.41197642226525477
chr15	54325100	54326100	0.7974714538838278
chr15	54325200	54326200	1.6209003939007312
chr15	54325300	54326300	1.4462570296720405
chr15	54325400	54326400	0.8544325043372762
chr15	54325500	54326500	1.4525712239895312
chr15	54325600	54326600	1.861958423765844
chr15	54325700	54326700	1.5429338660821046
chr15	54325800	54326800	1.4122184362158512
chr15	54325900	54326900	0.8824527837898203
chr15	54326000	54327000	0.2970574810085148
chr15	54326100	54327100	0.19365163562783624
chr15	54326200	54327200	0.15642068567449066
chr15	54326300	54327300	-0.09760754880251474
chr15	54326400	54327400	-0.1316736601834353
chr15	54326500	54327500	0.32187691422161085
chr15	54326600	54327600	0.3235960825421405
chr15	54326700	54327700	0.4174035668330553
chr15	54326800	54327800	0.5917162455111671
chr15	54326900	54327900	1.148959767576619
chr15	54327000	54328000	1.3528897895854586
chr15	54327100	54328100	1.513219456612775
chr15	54327200	54328200	1.3019481145476293
```
