## Supplemental Datasets for "A genome-wide mutational constraint map quantified from variation in 76,156 human genomes": Supplementary_Data_3.bed (part 270 of 859)

```
chr15	54327300	54328300	1.514864265876024
chr15	54327400	54328400	2.12018946187354
chr15	54327500	54328500	0.6360945267003839
chr15	54327600	54328600	1.1402336578718515
chr15	54327700	54328700	0.9925050146891212
chr15	54327800	54328800	1.7721129739081012
chr15	54327900	54328900	1.6437830158170967
chr15	54328000	54329000	2.160161842854535
chr15	54328100	54329100	1.7226832832963197
chr15	54329200	54330200	-1.16507102077442
chr15	54329300	54330300	-0.7556709731357599
chr15	54329400	54330400	-0.9647840396485808
chr15	54329500	54330500	-0.6009717308225511
chr15	54329600	54330600	-0.35726307236911536
chr15	54329700	54330700	-0.2358490720493349
chr15	54329800	54330800	-0.17044961178400153
chr15	54329900	54330900	0.21387749600905245
chr15	54330000	54331000	0.4118629172340634
chr15	54330100	54331100	0.21516859287897933
chr15	54330200	54331200	0.34771397169924817
chr15	54330300	54331300	0.5251716306307744
chr15	54330400	54331400	0.9840422128679006
chr15	54330500	54331500	0.9480795656943553
chr15	54330600	54331600	1.001633043350621
chr15	54330700	54331700	0.9531899147772732
chr15	54330800	54331800	0.6856768344990983
chr15	54330900	54331900	1.0586201136004738
chr15	54331000	54332000	1.0822549344823982
chr15	54331100	54332100	1.4002637737283752
chr15	54331200	54332200	1.2411708374047206
chr15	54331300	54332300	1.2344598628771246
chr15	54331400	54332400	1.8880061583258123
chr15	54331500	54332500	1.734176849759418
chr15	54331600	54332600	1.6762271616510622
chr15	54331700	54332700	1.5076744011248406
chr15	54331800	54332800	1.2419644724530283
chr15	54331900	54332900	0.8667779043843583
chr15	54332000	54333000	0.9407333244018752
chr15	54332100	54333100	0.6637288415670809
chr15	54332200	54333200	0.7188150607562702
chr15	54332300	54333300	0.2317329588006837
chr15	54332400	54333400	-1.0464114999079899
chr15	54332500	54333500	-1.3804686053890685
chr15	54332600	54333600	-1.5647714428776145
chr15	54332700	54333700	-1.1882600350452106
chr15	54332800	54333800	-0.700971245442908
chr15	54332900	54333900	-0.8047463178990415
chr15	54333000	54334000	-0.8536181355018079
chr15	54333100	54334100	-0.6045337207504098
chr15	54333200	54334200	-0.5376118904317148
chr15	54333300	54334300	-0.2427549536144841
chr15	54333400	54334400	0.5023356364380331
chr15	54333500	54334500	0.92911457742043
chr15	54333600	54334600	1.249406384091178
chr15	54333700	54334700	0.952723357259518
chr15	54333800	54334800	0.647354484410965
chr15	54333900	54334900	0.8414475320786331
chr15	54334000	54335000	0.6568465733595034
chr15	54334100	54335100	0.09299703980373733
chr15	54334200	54335200	0.3777096647344516
chr15	54334300	54335300	0.35543450109354185
chr15	54334400	54335400	-0.11613607393510456
chr15	54334500	54335500	-0.6299557589856983
chr15	54334600	54335600	-0.04759252970497161
chr15	54334700	54335700	0.01940774112043221
chr15	54334800	54335800	-0.2711399871970865
chr15	54334900	54335900	-1.0541983950488516
chr15	54335000	54336000	-1.202651025855086
chr15	54335100	54336100	-1.0361707296298073
chr15	54335200	54336200	-1.0463882031717209
chr15	54335300	54336300	-1.340670090241272
chr15	54335400	54336400	-1.3287686082756962
chr15	54335500	54336500	-0.6132241202766375
chr15	54335600	54336600	-1.8788389787088176
chr15	54335700	54336700	-1.8206775029028759
chr15	54335800	54336800	-2.0280002096050103
chr15	54335900	54336900	-1.6004222961937316
chr15	54336000	54337000	-0.7621888621171699
chr15	54336100	54337100	-0.5947924670331244
chr15	54336200	54337200	-1.595893585819422
chr15	54336300	54337300	-1.5004641966683647
chr15	54336400	54337400	-1.1033015975572649
chr15	54336500	54337500	-1.393825619366867
chr15	54336600	54337600	-0.5209410209370534
chr15	54336700	54337700	-0.47102482653554
chr15	54336800	54337800	-0.12130277396638915
chr15	54336900	54337900	0.4851233337232617
chr15	54337000	54338000	-0.37859576716377435
chr15	54337100	54338100	-0.6817718216194323
chr15	54337200	54338200	-0.04665046510643432
chr15	54337300	54338300	0.68641258533373
chr15	54337400	54338400	0.933451641473522
chr15	54337500	54338500	1.666655248486461
chr15	54337600	54338600	1.3804627981780342
chr15	54337700	54338700	1.2534460789018778
chr15	54337800	54338800	1.297742418260082
chr15	54337900	54338900	1.2287037430659962
chr15	54338000	54339000	1.8770369628190777
chr15	54338100	54339100	2.1161908806854632
chr15	54338200	54339200	2.381710028073825
chr15	54338300	54339300	2.206972824444849
chr15	54338400	54339400	1.7213941592814808
chr15	54338500	54339500	0.7812040581063858
chr15	54338600	54339600	0.8020054044684664
chr15	54338700	54339700	0.6935282139820831
chr15	54338800	54339800	0.8252848760384977
chr15	54338900	54339900	0.872510456259071
chr15	54339000	54340000	0.33134503444038993
chr15	54339100	54340100	0.3805405111458892
chr15	54339200	54340200	0.05177120579987717
chr15	54339300	54340300	-0.5013940621398333
chr15	54339400	54340400	-0.2463812538183839
chr15	54339500	54340500	-0.4296917442463432
chr15	54339900	54340900	0.2535576944212781
chr15	54340000	54341000	-0.13231198290192636
chr15	54340100	54341100	-0.3514819945004122
chr15	54340200	54341200	-0.44507355811497706
chr15	54340300	54341300	-0.038683951759371886
chr15	54340400	54341400	0.38503598446668336
chr15	54340500	54341500	0.07665318084146837
chr15	54340600	54341600	0.412869631276397
chr15	54340700	54341700	-0.5194552735738717
chr15	54340800	54341800	0.3900537390127122
chr15	54340900	54341900	1.06145541759337
chr15	54341000	54342000	1.4890672927275397
chr15	54341100	54342100	1.7174778967957165
chr15	54341200	54342200	1.5458881103574924
chr15	54341300	54342300	0.9084737510961104
chr15	54341400	54342400	0.347159641625963
chr15	54341500	54342500	0.6329859106603762
chr15	54341600	54342600	-0.30062926845819143
chr15	54341700	54342700	0.5237879259203971
chr15	54341800	54342800	0.1052113688512644
chr15	54341900	54342900	-0.17027353115272334
chr15	54342000	54343000	-0.29416486718627743
chr15	54342100	54343100	-0.8075360350128193
chr15	54342300	54343300	-0.03099371737682704
chr15	54342600	54343600	0.4906356154942022
chr15	54342700	54343700	0.1864900693707526
chr15	54342800	54343800	-0.10511012942529656
chr15	54342900	54343900	-0.9307577329574968
chr15	54343000	54344000	-0.5226390084052017
chr15	54343100	54344100	-0.09365418145404728
chr15	54343200	54344200	0.005709356969748557
chr15	54343300	54344300	-0.3743750885049761
chr15	54343400	54344400	-0.1686542074244326
chr15	54343500	54344500	-0.12383999489591944
chr15	54343600	54344600	-0.1780314621586428
chr15	54343700	54344700	-0.8011933668685202
chr15	54343800	54344800	-0.3251542525872273
chr15	54343900	54344900	0.6789706572725509
chr15	54344000	54345000	0.012345116051536296
chr15	54344100	54345100	0.8131321570897252
chr15	54344200	54345200	0.4881447387633277
chr15	54344300	54345300	0.8139856852380638
chr15	54344400	54345400	0.9884670392848974
chr15	54344500	54345500	0.9845208556590868
chr15	54344600	54345600	1.5399573951801018
chr15	54344700	54345700	1.554748813531848
chr15	54344800	54345800	1.4726786943442631
chr15	54344900	54345900	1.8312013196180523
chr15	54345000	54346000	2.2735788058662703
chr15	54345100	54346100	1.860274165509724
chr15	54345200	54346200	2.510183374818843
chr15	54345300	54346300	2.382266469154517
chr15	54345400	54346400	2.2216253689973096
chr15	54345500	54346500	2.218119395897793
chr15	54345600	54346600	1.8678734827976424
chr15	54345700	54346700	2.32987206851061
chr15	54345800	54346800	2.360440930371421
chr15	54345900	54346900	2.083321460880875
chr15	54346000	54347000	1.8586622153551091
chr15	54346100	54347100	1.5287510826372177
chr15	54346200	54347200	1.9293988001493656
chr15	54346300	54347300	1.8888348401090045
chr15	54346400	54347400	1.5437846751830764
chr15	54346500	54347500	1.7385550062451904
chr15	54346600	54347600	1.3300810746489709
chr15	54346700	54347700	1.98929865676974
chr15	54346800	54347800	1.5144325744902802
chr15	54346900	54347900	1.299886080524681
chr15	54347000	54348000	1.3790112765212674
chr15	54347100	54348100	1.5427292199572449
chr15	54347200	54348200	1.0421762629543687
chr15	54347300	54348300	0.562377504201694
chr15	54347400	54348400	0.9700599775887764
chr15	54347500	54348500	0.5152039956658953
chr15	54347600	54348600	0.9829114590337086
chr15	54347700	54348700	-0.4127749421837391
chr15	54347800	54348800	0.08611282341180854
chr15	54347900	54348900	0.3159028965528077
chr15	54348000	54349000	0.8423972042796329
chr15	54348100	54349100	1.483910337932133
chr15	54348200	54349200	1.7845964249828794
chr15	54348300	54349300	1.9347619345598608
chr15	54348400	54349400	1.6177080797710783
chr15	54348500	54349500	2.1201817469776385
chr15	54348600	54349600	1.8073946905527647
chr15	54348700	54349700	1.3641369703587252
chr15	54348800	54349800	1.1605475646065022
chr15	54348900	54349900	0.9307349047173876
chr15	54349000	54350000	0.5252400072872803
chr15	54349100	54350100	-0.4429215184336632
chr15	54349200	54350200	-1.0826501173519307
chr15	54349300	54350300	-0.8599206649038963
chr15	54349400	54350400	-1.111896032541526
chr15	54349500	54350500	-1.1725069377039798
chr15	54349600	54350600	-0.9898081462104588
chr15	54349700	54350700	0.031239296969395588
chr15	54349800	54350800	0.3690469671626254
chr15	54349900	54350900	0.36759143143879625
chr15	54350000	54351000	0.5169970605857365
chr15	54350100	54351100	1.0683000155141098
chr15	54350200	54351200	1.1223002385876562
chr15	54350300	54351300	0.4214384453634864
chr15	54350400	54351400	0.6660781106971566
chr15	54350500	54351500	0.8151132234840909
chr15	54350600	54351600	0.9040008784494896
chr15	54350700	54351700	1.1897769568833751
chr15	54350800	54351800	1.1996914748887044
chr15	54350900	54351900	1.0652740649326988
chr15	54351000	54352000	1.123234960939763
chr15	54351100	54352100	0.9954178438663346
chr15	54351200	54352200	1.4057688476516474
chr15	54351300	54352300	2.263347495819456
chr15	54351400	54352400	2.7142647663182964
chr15	54351500	54352500	2.198425561727222
chr15	54351600	54352600	1.7600075184421071
chr15	54351700	54352700	1.5605983926210922
chr15	54351800	54352800	1.1950514751146866
chr15	54351900	54352900	1.4391887600359974
chr15	54352000	54353000	1.0060538738219236
chr15	54352100	54353100	0.7095820999793785
chr15	54352200	54353200	0.1858934539521725
chr15	54352300	54353300	0.3189615355170567
chr15	54352400	54353400	0.9733557762954632
chr15	54352500	54353500	1.0449019076255175
chr15	54352600	54353600	0.9432266640592976
chr15	54352700	54353700	0.8622528765918006
chr15	54352800	54353800	0.979812886029778
chr15	54352900	54353900	1.1885955330974498
chr15	54353000	54354000	1.376766674816724
chr15	54353100	54354100	1.7991802668025962
chr15	54353200	54354200	1.605429201528198
chr15	54353300	54354300	1.373742823232467
chr15	54353400	54354400	0.3905399973551895
chr15	54353500	54354500	0.4767266717989332
chr15	54353600	54354600	1.1314302102867488
chr15	54353700	54354700	1.2927442678704242
chr15	54353800	54354800	1.1098487252464748
chr15	54353900	54354900	1.084506685724087
chr15	54354000	54355000	0.8229621213814055
chr15	54354100	54355100	0.6449425922257136
chr15	54354200	54355200	0.9531879280722318
chr15	54354300	54355300	1.1168952360443305
chr15	54354400	54355400	1.3421657179520836
chr15	54354500	54355500	1.3039661385436905
chr15	54354600	54355600	1.0306795323176263
chr15	54354700	54355700	0.9190641035333884
chr15	54354800	54355800	0.9343308659738716
chr15	54354900	54355900	0.8711504502168683
chr15	54355000	54356000	1.0469794921271574
chr15	54355100	54356100	1.1642484213308757
chr15	54355200	54356200	1.2764504558401613
chr15	54355300	54356300	0.8401561553803136
chr15	54355400	54356400	0.4610330382596552
chr15	54355500	54356500	0.6500887745922496
chr15	54355600	54356600	1.1668514172725668
chr15	54355700	54356700	0.528690446741822
chr15	54355800	54356800	0.005261898220757992
chr15	54355900	54356900	-0.4298451844152133
chr15	54356000	54357000	-0.3890316369005981
chr15	54356100	54357100	0.11127411305992334
chr15	54356200	54357200	-0.00242520782276524
chr15	54356300	54357300	-0.3468329156212391
chr15	54356400	54357400	-0.32299358229854
chr15	54356500	54357500	-0.173661978792155
chr15	54356600	54357600	-0.5547005871883346
chr15	54356700	54357700	-0.608862659681261
chr15	54356800	54357800	-0.19432895202813508
chr15	54356900	54357900	-0.3604618609046977
chr15	54357000	54358000	-0.5811811562417313
chr15	54357100	54358100	-0.9275471550113004
chr15	54357200	54358200	-0.584418054794689
chr15	54357300	54358300	-0.10620740594080184
chr15	54357400	54358400	-0.027870393603355
chr15	54357500	54358500	-0.4967535550948486
chr15	54357600	54358600	-0.35621683133733656
chr15	54357700	54358700	0.3807729245137275
chr15	54357800	54358800	-0.2911711909306044
chr15	54357900	54358900	-0.4625863638080392
chr15	54358000	54359000	-0.2879271741495232
chr15	54358100	54359100	-0.5530779788246497
chr15	54358200	54359200	-0.3087655050787103
chr15	54358300	54359300	-0.5098509821589371
chr15	54358400	54359400	-0.5859075379290539
chr15	54358500	54359500	-0.48693788085716394
chr15	54358600	54359600	-0.86391633299961
chr15	54358700	54359700	-0.9773304682017224
chr15	54358800	54359800	-0.6742623452639476
chr15	54358900	54359900	-0.11046020099740587
chr15	54359000	54360000	-0.404052298603075
chr15	54359100	54360100	-0.6542874688060978
chr15	54359200	54360200	-0.5934010717239089
chr15	54359300	54360300	-0.7258055827007646
chr15	54359400	54360400	-0.6106910632167981
chr15	54359500	54360500	-0.4360154235516872
chr15	54359600	54360600	0.026623880941803662
chr15	54359700	54360700	0.2645191998341646
chr15	54359800	54360800	0.8711610928472155
chr15	54359900	54360900	0.6857578318935341
chr15	54360000	54361000	0.7904624953938166
chr15	54360100	54361100	1.008913641504931
chr15	54360200	54361200	0.7215307486627183
chr15	54360300	54361300	0.9466283906441753
chr15	54360400	54361400	0.8533321752270421
chr15	54360500	54361500	0.6515598117784251
chr15	54360600	54361600	0.4991227200923578
chr15	54360700	54361700	0.2016232840673238
chr15	54360800	54361800	-0.1791502612891714
chr15	54360900	54361900	-0.09998713027445437
chr15	54361500	54362500	-1.2489187183142596
chr15	54361600	54362600	-1.520204514624095
chr15	54361700	54362700	-0.7101707503880913
chr15	54361800	54362800	-1.1116257387083508
chr15	54361900	54362900	-1.318401957082204
chr15	54362000	54363000	-1.5161498210565207
chr15	54362100	54363100	-1.5000818534130111
chr15	54362200	54363200	-1.2937858941038978
chr15	54362300	54363300	-1.1083482137978764
chr15	54362400	54363400	-0.7345079465082076
chr15	54362500	54363500	-0.9561605586566859
chr15	54362600	54363600	-0.6378534180150706
chr15	54363700	54364700	-1.2960312110045042
chr15	54363800	54364800	-1.0295292514912373
chr15	54363900	54364900	-0.2070774026357518
chr15	54364000	54365000	-0.3655565014208012
chr15	54364100	54365100	-0.15428779153666364
chr15	54364200	54365200	0.3469256334658669
chr15	54364300	54365300	0.11086717243275276
chr15	54364400	54365400	0.3624958939743617
chr15	54364500	54365500	0.7418848818940103
chr15	54364600	54365600	0.8843121933386388
chr15	54364700	54365700	0.7405271009460277
chr15	54364800	54365800	0.7141557826453456
chr15	54364900	54365900	0.7224818216672384
chr15	54365000	54366000	1.1368242202651249
chr15	54365100	54366100	1.309200468473641
chr15	54365200	54366200	0.2596762414273215
chr15	54365300	54366300	0.6157434285351565
chr15	54365400	54366400	1.1086478996780007
chr15	54365500	54366500	0.987073220072522
chr15	54365600	54366600	0.7352756242915258
chr15	54365700	54366700	1.991648636559146
chr15	54365800	54366800	1.7873023909155912
chr15	54365900	54366900	1.5976128921013186
chr15	54366000	54367000	1.6502518438237173
chr15	54366100	54367100	1.244782984578418
chr15	54366200	54367200	1.9319069532812525
chr15	54366300	54367300	1.691054630785307
chr15	54366400	54367400	1.4127993753512569
chr15	54366500	54367500	1.8552772593992952
chr15	54366600	54367600	2.083827849474532
chr15	54366700	54367700	0.8431360001148475
chr15	54366800	54367800	0.6342191261659343
chr15	54366900	54367900	0.8747769776428561
chr15	54367000	54368000	0.5482461159363887
chr15	54367100	54368100	0.09501764652524752
chr15	54367200	54368200	-0.07445770536156357
chr15	54367300	54368300	0.3422919669692048
chr15	54367400	54368400	0.4238966209228982
chr15	54367500	54368500	0.6565639760620943
chr15	54367600	54368600	0.7094501607092045
chr15	54367700	54368700	1.3722219881461148
chr15	54367800	54368800	1.9696934873755831
chr15	54367900	54368900	1.4922704325890839
chr15	54368000	54369000	1.224066292664121
chr15	54368100	54369100	1.9288027376634882
chr15	54368200	54369200	2.02205632393529
chr15	54368300	54369300	1.6920182622072644
chr15	54368400	54369400	1.19863905529391
chr15	54368500	54369500	1.2121842093252486
chr15	54368600	54369600	0.8719752851480481
chr15	54368700	54369700	0.5131295214351882
chr15	54368800	54369800	0.29669367006222835
chr15	54368900	54369900	0.3832038464507538
chr15	54369000	54370000	0.4654957619277618
chr15	54369100	54370100	0.22136196383600976
chr15	54369200	54370200	0.5719245843738915
chr15	54369300	54370300	0.7005422214398347
chr15	54369400	54370400	1.0132903649548823
chr15	54369500	54370500	0.5123005732974163
chr15	54369600	54370600	1.078143647758523
chr15	54369700	54370700	1.6652469305005408
chr15	54369800	54370800	2.2000564546874304
chr15	54369900	54370900	2.1703953947574446
chr15	54370000	54371000	2.5754644843793395
chr15	54370100	54371100	2.81139994423567
chr15	54370200	54371200	2.641356337600265
chr15	54370300	54371300	2.4915623932700957
chr15	54370400	54371400	2.360684636434961
chr15	54370500	54371500	2.4503180762061785
chr15	54370600	54371600	2.218229545010961
chr15	54370700	54371700	1.8875536681654792
chr15	54370800	54371800	1.4692811181799146
chr15	54370900	54371900	1.6212854415196785
chr15	54371000	54372000	0.9751803885092016
chr15	54371100	54372100	0.7415864054357179
chr15	54371200	54372200	0.5571029363769374
chr15	54371300	54372300	0.5947574456247969
chr15	54371400	54372400	0.4853544139857336
chr15	54371500	54372500	0.3051828781861861
chr15	54371600	54372600	-0.1451194701605115
chr15	54371700	54372700	-0.212794918684736
chr15	54371800	54372800	-0.28621655340586794
chr15	54371900	54372900	-0.4823151548996451
chr15	54372000	54373000	0.22591333634206853
chr15	54372100	54373100	0.2891400198180558
chr15	54372200	54373200	0.4307485243510529
chr15	54372300	54373300	0.1802555940245132
chr15	54372400	54373400	0.31294138381460085
chr15	54372500	54373500	0.9097777913471704
chr15	54372600	54373600	1.6448454828354762
chr15	54372700	54373700	1.5966759350908677
chr15	54372800	54373800	2.0834497842543342
chr15	54372900	54373900	2.325338966159642
chr15	54373000	54374000	2.520861043515275
chr15	54373100	54374100	2.9850457316117316
chr15	54373200	54374200	2.904744370811166
chr15	54373300	54374300	3.360105432472772
chr15	54373400	54374400	3.4683390294895
chr15	54373500	54374500	3.177797558177624
chr15	54373600	54374600	2.793933715697869
chr15	54373700	54374700	3.4012174165980147
chr15	54373800	54374800	2.9656282100242124
chr15	54373900	54374900	2.8357947095945657
chr15	54374000	54375000	2.348287632332058
chr15	54374100	54375100	1.755246621606099
chr15	54374200	54375200	1.554046362946954
chr15	54374300	54375300	1.1508053835592356
chr15	54374400	54375400	1.0594268337344153
chr15	54374500	54375500	1.5589829551410257
chr15	54374600	54375600	0.3228277357415701
chr15	54374700	54375700	0.25606539494514713
chr15	54374800	54375800	0.4635988566666275
chr15	54374900	54375900	-0.2678174060885794
chr15	54375000	54376000	0.006249236544058229
chr15	54375100	54376100	0.34751468241848404
chr15	54375200	54376200	0.8885214571462672
chr15	54375300	54376300	1.19380566478196
chr15	54375400	54376400	1.7022129288544925
chr15	54375500	54376500	1.1894495691209357
chr15	54375600	54376600	1.5183941439695965
chr15	54375700	54376700	0.6548353321591849
chr15	54375800	54376800	0.6339952243857823
chr15	54375900	54376900	1.182462828671721
chr15	54376000	54377000	0.8421576458405049
chr15	54376100	54377100	0.8838420872239221
chr15	54376200	54377200	0.4721676382871071
chr15	54376300	54377300	0.5457340967795936
chr15	54376400	54377400	0.1334323041389982
chr15	54376500	54377500	0.3478691113326524
chr15	54376600	54377600	1.0436781106099653
chr15	54376700	54377700	1.4374584947859983
chr15	54376800	54377800	1.2496996897647472
chr15	54376900	54377900	1.4253988637680577
chr15	54377000	54378000	1.2978330438934385
chr15	54377100	54378100	0.7108450773775189
chr15	54377200	54378200	1.4030223839224687
chr15	54377300	54378300	1.1162765068620066
chr15	54377400	54378400	1.184466181598471
chr15	54377500	54378500	1.4645399143665112
chr15	54377600	54378600	1.1443238808098397
chr15	54377700	54378700	0.7368590702512849
chr15	54377800	54378800	0.9149602076627807
chr15	54377900	54378900	0.4865615009643682
chr15	54378000	54379000	0.9359046978472974
chr15	54378100	54379100	1.3983360398650315
chr15	54378200	54379200	0.37001078609050747
chr15	54378300	54379300	0.8014993243244701
chr15	54378400	54379400	0.4852447060526128
chr15	54378500	54379500	-0.03361024988499245
chr15	54378600	54379600	-0.2491489221041529
chr15	54378700	54379700	-0.3028609503491462
chr15	54378800	54379800	-0.2684324804638248
chr15	54378900	54379900	-0.4680365822148529
chr15	54379000	54380000	-1.1641314244097842
chr15	54379100	54380100	-1.1558462215887286
chr15	54379200	54380200	-0.9776021111041292
chr15	54379300	54380300	-2.359200121210101
chr15	54379400	54380400	-2.0606082401951467
chr15	54379500	54380500	-2.1639902421696235
chr15	54379600	54380600	-1.9160597204320773
chr15	54379700	54380700	-1.8739003062275281
chr15	54379800	54380800	-2.317590846392948
chr15	54379900	54380900	-2.375955831553388
chr15	54380000	54381000	-2.2329328111094795
chr15	54380100	54381100	-2.2209521194164745
chr15	54380200	54381200	-2.518627380082892
chr15	54380300	54381300	-1.7394636418029592
chr15	54380400	54381400	-2.140953378082485
chr15	54380500	54381500	-2.2437407275494667
chr15	54380600	54381600	-2.2687328864306298
chr15	54380700	54381700	-1.7142601635364827
chr15	54380800	54381800	-1.2702888941503123
chr15	54380900	54381900	-1.4031177022414638
chr15	54381000	54382000	-0.705121928063853
chr15	54381100	54382100	-0.433671058009476
chr15	54381200	54382200	-0.3815314824983193
chr15	54381300	54382300	-0.32241091259160953
chr15	54381400	54382400	0.2483906070671127
chr15	54381500	54382500	0.7000602913676965
chr15	54381600	54382600	0.7006108739399366
chr15	54381700	54382700	0.10012836736450942
chr15	54381800	54382800	-0.08081392043737555
chr15	54381900	54382900	0.4464245313025439
chr15	54382000	54383000	-0.02467521963796333
chr15	54382100	54383100	-0.799380698436225
chr15	54382200	54383200	-0.9330610587566656
chr15	54382300	54383300	-0.7822938942958835
chr15	54382400	54383400	-0.7818287454000353
chr15	54382500	54383500	-0.9757722544069112
chr15	54382600	54383600	-1.0713628011059595
chr15	54382700	54383700	-1.3580876255502234
chr15	54382800	54383800	-1.2115546141398954
chr15	54382900	54383900	-1.4138418685245067
chr15	54383000	54384000	-0.8969514025827017
chr15	54383100	54384100	-0.4759241013644513
chr15	54383200	54384200	0.5266737701669664
chr15	54383300	54384300	0.4765265072377997
chr15	54383400	54384400	0.6347717208429157
chr15	54383500	54384500	0.8600494305202109
chr15	54383600	54384600	1.0622105772467814
chr15	54383700	54384700	1.4698879364243078
chr15	54383800	54384800	1.6057015722437178
chr15	54383900	54384900	2.1531223076681023
chr15	54384000	54385000	1.7383677133256061
chr15	54384100	54385100	1.8201248875110985
chr15	54384200	54385200	1.1271490222196805
chr15	54384300	54385300	1.2832321016989352
chr15	54384400	54385400	0.7941927477726735
chr15	54384500	54385500	1.1930459802130366
chr15	54384600	54385600	0.9402874860144088
chr15	54384700	54385700	1.4430377269184649
chr15	54384800	54385800	1.4797023242741485
chr15	54384900	54385900	0.9458162476052948
chr15	54385000	54386000	1.015168038633028
chr15	54385100	54386100	1.0354947946476347
chr15	54385200	54386200	1.6378914283164945
chr15	54385300	54386300	1.1538179846471173
chr15	54385400	54386400	1.1790827220078903
chr15	54385500	54386500	0.6430418872932646
chr15	54385600	54386600	1.0790168837594367
chr15	54385700	54386700	0.450522877778728
chr15	54385800	54386800	0.2498945051321481
chr15	54385900	54386900	0.7548432632770651
chr15	54386000	54387000	1.098217636809585
chr15	54386100	54387100	1.1750267454030277
chr15	54386200	54387200	1.080340389101215
chr15	54386300	54387300	1.6405779420441788
chr15	54386400	54387400	1.8312196484431504
chr15	54386500	54387500	2.084672347322856
chr15	54386600	54387600	1.6531185346547517
chr15	54386700	54387700	2.0967244197079755
chr15	54386800	54387800	2.783944669997924
chr15	54386900	54387900	2.2944701647963712
chr15	54387000	54388000	2.389000382707103
chr15	54387100	54388100	2.5608386504488485
chr15	54387200	54388200	2.2864694747951297
chr15	54387300	54388300	2.2245869219613263
chr15	54387400	54388400	1.6625980255151531
chr15	54387500	54388500	1.315652410933953
chr15	54387600	54388600	1.5383661690299335
chr15	54387700	54388700	1.3735861799867888
chr15	54387800	54388800	0.1203860210475358
chr15	54387900	54388900	0.6406375463422315
chr15	54388000	54389000	0.45692635121157116
chr15	54388100	54389100	-0.15593382959017782
chr15	54388200	54389200	-0.28640207087384445
chr15	54388300	54389300	-0.13382126881092454
chr15	54388400	54389400	0.633801789336791
chr15	54388500	54389500	0.9757667972799424
chr15	54388600	54389600	0.7852098006544728
chr15	54388700	54389700	0.8101628097757221
chr15	54388800	54389800	1.2499059391431506
chr15	54388900	54389900	1.4342120318572749
chr15	54389000	54390000	1.1779860252865995
chr15	54389100	54390100	1.6057729299142869
chr15	54389200	54390200	1.7324747352501917
chr15	54389300	54390300	1.1088695827565682
chr15	54389400	54390400	0.8124393372838745
chr15	54389500	54390500	0.04326853255421348
chr15	54389600	54390600	-0.1661878026076936
chr15	54389700	54390700	0.16931832808992822
chr15	54389800	54390800	0.07419293569561024
chr15	54389900	54390900	-0.27511664201741937
chr15	54390000	54391000	-0.32009015095217497
chr15	54390100	54391100	-0.4105020402918069
chr15	54390200	54391200	-0.6286315504844139
chr15	54390300	54391300	-0.05461975171390896
chr15	54390400	54391400	-0.17774789298359786
chr15	54390500	54391500	0.25303904401709804
chr15	54390600	54391600	0.2624174003139968
chr15	54390700	54391700	0.17588960098034495
chr15	54390800	54391800	0.3408492637875443
chr15	54390900	54391900	-0.11535870701041955
chr15	54391000	54392000	0.5527305873957883
chr15	54391100	54392100	0.9685855194304304
chr15	54391200	54392200	1.2239679316647958
chr15	54391300	54392300	1.3396530310057724
chr15	54391400	54392400	1.81935713160422
chr15	54391500	54392500	2.36607115211832
chr15	54391600	54392600	3.0399536028148937
chr15	54391700	54392700	3.5064973284018546
chr15	54391800	54392800	3.060913712556405
chr15	54391900	54392900	3.7532071476398254
chr15	54392000	54393000	3.2551516917204664
chr15	54392100	54393100	2.095805647572329
chr15	54392200	54393200	2.25712463148339
chr15	54392300	54393300	2.3023599319884465
chr15	54392400	54393400	2.0330110349673305
chr15	54392500	54393500	1.5183326178331058
chr15	54392600	54393600	1.0180486170332352
chr15	54392700	54393700	0.4898694702163819
chr15	54392800	54393800	0.7915000065899539
chr15	54392900	54393900	0.3944096996523089
chr15	54393000	54394000	0.36698286647947526
chr15	54393100	54394100	1.1798587947525119
chr15	54393200	54394200	0.9291104764183494
chr15	54393300	54394300	0.33444763318589465
chr15	54393400	54394400	-0.1311996138146497
chr15	54393500	54394500	-0.2836826142879094
chr15	54393600	54394600	-0.6059313165129459
chr15	54393700	54394700	-0.1820774444692556
chr15	54393800	54394800	0.19851657101960726
chr15	54393900	54394900	0.3054934870500271
chr15	54394000	54395000	0.3434270972981913
chr15	54394100	54395100	0.0035740479868808634
chr15	54394200	54395200	0.15647357708415194
chr15	54394300	54395300	0.931011785071618
chr15	54394400	54395400	1.352139014480201
chr15	54394500	54395500	1.4567672488036896
chr15	54394600	54395600	1.3807226019283287
chr15	54394700	54395700	0.7127175383921146
chr15	54394800	54395800	0.6434172909953515
chr15	54394900	54395900	0.9976135933400708
chr15	54395000	54396000	0.9126611622678419
chr15	54395100	54396100	1.4109989598973671
chr15	54395200	54396200	1.3099091943519163
chr15	54395300	54396300	0.8847875497802079
chr15	54395400	54396400	0.13099538126234705
chr15	54395500	54396500	0.3204289871793914
chr15	54395600	54396600	0.7491249843393875
chr15	54395700	54396700	0.3765710743945631
chr15	54395800	54396800	0.6614125044071282
chr15	54395900	54396900	0.07179519270331276
chr15	54396000	54397000	-0.522915704270949
chr15	54396100	54397100	-1.6733880287950431
chr15	54396200	54397200	-1.6044548494887942
chr15	54396300	54397300	-1.9530706747759947
chr15	54396400	54397400	-1.890066277632792
chr15	54396500	54397500	-2.0983318097215204
chr15	54396600	54397600	-1.6970474277577807
chr15	54396700	54397700	-1.2851781270832252
chr15	54396800	54397800	-1.872143680044961
chr15	54396900	54397900	-2.0201381742590856
chr15	54397000	54398000	-1.2790552832318665
chr15	54397100	54398100	-0.2773818097541612
chr15	54397200	54398200	-0.19532001942796107
chr15	54397300	54398300	0.20508680757215944
chr15	54397400	54398400	0.9145962835950372
chr15	54397500	54398500	1.2172162033908631
chr15	54397600	54398600	1.06840030013891
chr15	54397700	54398700	0.9957461984198096
chr15	54397800	54398800	1.559110910415282
chr15	54397900	54398900	1.7696272924843688
chr15	54398000	54399000	2.0324977195014093
chr15	54398100	54399100	1.6516902523730288
chr15	54398200	54399200	1.476474060473468
chr15	54398300	54399300	1.920222263684081
chr15	54398400	54399400	1.9914276028065527
chr15	54398500	54399500	1.5203551206002894
chr15	54398600	54399600	1.3062244283232491
chr15	54398700	54399700	1.2628097288190092
chr15	54398800	54399800	0.9833939246223872
chr15	54398900	54399900	1.0615870422867562
chr15	54399000	54400000	0.10322981020186732
chr15	54399100	54400100	0.4191979278256892
chr15	54399200	54400200	0.6705004022239148
chr15	54399300	54400300	-0.13814241945976385
chr15	54399400	54400400	-0.0063510974671591785
chr15	54399500	54400500	-0.22606155445600065
chr15	54399600	54400600	0.6241835580905392
chr15	54399700	54400700	0.68493486609101
chr15	54399800	54400800	0.5789013826835162
chr15	54399900	54400900	0.3024322605515377
chr15	54400000	54401000	1.089009377337493
chr15	54400100	54401100	0.9963271806079832
chr15	54400200	54401200	0.5856714046405239
chr15	54400300	54401300	0.9877129345963458
chr15	54400400	54401400	0.9024396855396021
chr15	54400500	54401500	0.9195205537389278
chr15	54400600	54401600	0.2503186707643475
chr15	54400700	54401700	0.5545660975680547
chr15	54400800	54401800	0.9820190762007048
chr15	54400900	54401900	0.6560655746517341
chr15	54401000	54402000	0.20775395175662767
chr15	54401100	54402100	-0.15599793844145884
chr15	54401200	54402200	-0.33269082745857903
chr15	54401300	54402300	-0.5358602987721786
chr15	54401400	54402400	-0.8548636849112139
chr15	54401500	54402500	-0.4706157945048706
chr15	54401600	54402600	-0.1236357898159104
chr15	54401700	54402700	-0.06998528803056933
chr15	54401800	54402800	-0.4156061942484852
chr15	54401900	54402900	0.07071805544835373
chr15	54402000	54403000	0.07675476419849277
chr15	54402100	54403100	0.011075964433177477
chr15	54402200	54403200	-0.4072748473954493
chr15	54402300	54403300	-0.5884406775273148
chr15	54402400	54403400	-0.32386024208542563
chr15	54402500	54403500	0.1616373912866826
chr15	54402600	54403600	-0.3039930969619842
chr15	54402700	54403700	-0.5109604063746745
chr15	54403800	54404800	-0.2400978308681257
chr15	54403900	54404900	0.06760666216288501
chr15	54404000	54405000	0.44401907844987265
chr15	54404100	54405100	0.23155337660976005
chr15	54404200	54405200	0.963178491941461
chr15	54404300	54405300	1.7172680073667481
chr15	54404400	54405400	1.9296116196727269
chr15	54404500	54405500	1.653385291317349
chr15	54404600	54405600	2.082452622268894
chr15	54404700	54405700	2.1232656907656766
chr15	54404800	54405800	2.0558274446659355
chr15	54404900	54405900	2.1761741410070456
chr15	54405000	54406000	1.2957858955326285
chr15	54405100	54406100	1.6020084654324889
chr15	54405200	54406200	0.9118631509965496
chr15	54405300	54406300	0.778988215351218
chr15	54405400	54406400	-0.2693314612756497
chr15	54405500	54406500	0.3049143965454633
chr15	54405600	54406600	-0.06346501489676819
chr15	54405700	54406700	-0.3655100774635449
chr15	54405800	54406800	-0.4651320434158869
chr15	54405900	54406900	-0.7082942017728919
chr15	54406000	54407000	0.30162960760242724
chr15	54406100	54407100	0.027722748790899133
chr15	54406200	54407200	-0.02121022729081714
chr15	54406300	54407300	-1.085351426312876
chr15	54406400	54407400	0.05910718889233078
chr15	54406500	54407500	-0.7371579882280629
chr15	54406600	54407600	-0.5895574258507574
chr15	54406700	54407700	-0.5365111490811829
chr15	54406800	54407800	-0.5512369218356339
chr15	54406900	54407900	-0.3997204888942769
chr15	54407000	54408000	-0.6159218114937302
chr15	54407100	54408100	-0.3707291490262731
chr15	54407200	54408200	0.04946000411090192
chr15	54408300	54409300	1.1511945376677335
chr15	54408400	54409400	0.6051080541982486
chr15	54408500	54409500	0.6319812828722985
chr15	54408600	54409600	0.4619442366703265
chr15	54408700	54409700	0.7468680459877227
chr15	54408800	54409800	1.2687113308201805
chr15	54408900	54409900	1.7035363389699518
chr15	54409000	54410000	0.7787451518844148
chr15	54409100	54410100	0.973165510869583
chr15	54409200	54410200	0.10416655726707733
chr15	54409300	54410300	0.4926000125814749
chr15	54409400	54410400	1.0511603668241527
chr15	54409500	54410500	1.24369012064073
chr15	54409600	54410600	1.4998825152073851
chr15	54409700	54410700	1.7307565332035584
chr15	54409800	54410800	1.1567860987541778
chr15	54409900	54410900	0.8491334872805903
chr15	54410000	54411000	1.1311095892931
chr15	54410100	54411100	1.0524854025168855
chr15	54410200	54411200	1.273147227333585
chr15	54410300	54411300	0.8883197992600421
chr15	54411000	54412000	0.26631139220743094
chr15	54411100	54412100	0.5168776446686553
chr15	54411200	54412200	0.4188263551525286
chr15	54411300	54412300	-0.1395304274306241
chr15	54411400	54412400	-0.5531062761578456
chr15	54411500	54412500	-0.3669633561745853
chr15	54411600	54412600	-0.012030341295915
chr15	54411700	54412700	-0.05048899121087961
chr15	54411800	54412800	-0.4691801467444301
chr15	54411900	54412900	-0.2067403581623405
chr15	54412000	54413000	0.11798665919161415
chr15	54412100	54413100	0.18705821278946846
chr15	54412200	54413200	-0.14990343857553864
chr15	54412300	54413300	0.6589054018609583
chr15	54412400	54413400	0.9633489168498564
chr15	54412500	54413500	0.5016574414096807
chr15	54412600	54413600	0.5739505999434851
chr15	54412700	54413700	0.5555676059760101
chr15	54412800	54413800	0.6000719698509933
chr15	54412900	54413900	0.5244345489593681
chr15	54413000	54414000	-0.24972766937677374
chr15	54413100	54414100	-0.5077732551048244
chr15	54413200	54414200	-0.23606061884802385
chr15	54413300	54414300	-0.7313848474900037
chr15	54413400	54414400	-0.4340233954794778
chr15	54413500	54414500	0.4817523156373996
chr15	54413600	54414600	0.4631682379732763
chr15	54413700	54414700	0.4915839729123474
chr15	54413800	54414800	0.7188806684337409
chr15	54413900	54414900	-0.016264224572016053
chr15	54414000	54415000	0.7229541474299731
chr15	54414100	54415100	1.0517002869636636
chr15	54414200	54415200	0.962216398232995
chr15	54414300	54415300	1.2540615144376508
chr15	54414400	54415400	1.34390867980403
chr15	54414500	54415500	1.0227508004516657
chr15	54414600	54415600	0.905108846610785
chr15	54414700	54415700	1.2292116937706068
chr15	54414800	54415800	0.7879591296188044
chr15	54414900	54415900	1.844895698543936
chr15	54415000	54416000	1.3973046706945191
chr15	54415100	54416100	0.8992653027336741
chr15	54415200	54416200	1.1846904273180976
chr15	54415300	54416300	1.2598234373366852
chr15	54415400	54416400	0.9082713587523816
chr15	54415500	54416500	0.330723992370509
chr15	54415600	54416600	-0.11658527951726128
chr15	54415700	54416700	-0.3589544129792317
chr15	54415800	54416800	-0.04455353266049462
chr15	54415900	54416900	0.064941644373418
chr15	54416000	54417000	-0.11954651668976124
chr15	54416100	54417100	-0.050856847173374034
chr15	54416200	54417200	0.033143760374037844
chr15	54416300	54417300	-0.316503260875993
chr15	54416400	54417400	-0.710627428927525
chr15	54416500	54417500	0.2254235903392147
chr15	54416600	54417600	0.33811116049226586
chr15	54416700	54417700	0.7081992051365881
chr15	54416800	54417800	1.027552817212023
chr15	54416900	54417900	0.7660614188783175
chr15	54417000	54418000	0.9080912779285686
chr15	54417100	54418100	0.8609001215631128
chr15	54417200	54418200	0.02418141070398518
chr15	54417300	54418300	0.5917561231630512
chr15	54417400	54418400	1.2759993893567796
chr15	54417500	54418500	0.9777954979665844
chr15	54417600	54418600	1.1471060483457136
chr15	54417700	54418700	0.8289980234653818
chr15	54417800	54418800	0.897917039886961
chr15	54417900	54418900	0.4244776982896694
chr15	54418000	54419000	0.2401273115447413
chr15	54418100	54419100	-0.0756653642200822
chr15	54418200	54419200	0.3241618495391773
chr15	54418300	54419300	-0.3021617475272535
chr15	54418400	54419400	-0.4924605573272053
chr15	54418500	54419500	-1.0230254287385374
chr15	54418600	54419600	-0.5731359307834406
chr15	54418700	54419700	-0.2136233456670308
chr15	54418800	54419800	-0.6541739220371987
chr15	54418900	54419900	-0.14859308547279712
chr15	54419000	54420000	0.2232085091610766
chr15	54419100	54420100	0.5714476251193678
chr15	54419200	54420200	1.0019208429162696
chr15	54419300	54420300	1.1184361571739914
chr15	54419400	54420400	1.241918173604681
chr15	54419500	54420500	1.3358499764911576
chr15	54419600	54420600	0.8325582419569151
chr15	54419700	54420700	0.01971092926000895
chr15	54419800	54420800	-0.3726062594812611
chr15	54419900	54420900	-0.17834026477933695
chr15	54420000	54421000	-0.2795877528024759
chr15	54420100	54421100	-0.12359081639331734
chr15	54420200	54421200	-0.2092974274880598
chr15	54420300	54421300	-0.9518922246359066
chr15	54420400	54421400	-1.4517195400604417
chr15	54420500	54421500	-1.305696733020738
chr15	54420600	54421600	-0.6864209635440854
chr15	54420700	54421700	0.2713962198672263
chr15	54420800	54421800	0.6072667968318813
chr15	54420900	54421900	0.6818500579749543
chr15	54421000	54422000	0.8945898490955472
chr15	54421100	54422100	0.6646571531060366
chr15	54421200	54422200	0.6710897841695791
chr15	54421300	54422300	1.2413455533569149
chr15	54421400	54422400	1.1651137385872097
chr15	54421500	54422500	1.0194373131753385
chr15	54421600	54422600	0.3609834999823873
chr15	54421700	54422700	-0.09320743882494738
chr15	54421800	54422800	0.4734065244055533
chr15	54421900	54422900	0.7979813339656538
chr15	54422000	54423000	0.9983822146342356
chr15	54422100	54423100	0.9874478857407384
chr15	54422200	54423200	0.939681742760208
chr15	54422300	54423300	0.7911761035964447
chr15	54422400	54423400	1.3627958645695868
chr15	54422500	54423500	1.7960724944285726
chr15	54422600	54423600	2.0629381804820373
chr15	54422700	54423700	1.367662095519022
chr15	54422800	54423800	1.54934996884227
chr15	54422900	54423900	0.9154101182581053
chr15	54423000	54424000	0.5564547606801292
chr15	54423100	54424100	0.4068965904375062
chr15	54423200	54424200	0.3609834590525315
chr15	54423300	54424300	0.4537326131928641
chr15	54423400	54424400	0.3770184151326368
chr15	54423500	54424500	-0.2017309151533219
chr15	54423600	54424600	-0.27490705431003176
chr15	54423700	54424700	0.7260263343746629
chr15	54423800	54424800	-0.13864695814506606
chr15	54423900	54424900	-0.6075806636326085
chr15	54424000	54425000	-0.8017568853502033
chr15	54424100	54425100	-0.4808444031102315
chr15	54424200	54425200	-1.1918535415848672
chr15	54424300	54425300	-1.422956487145712
chr15	54424400	54425400	-1.9064354632795888
chr15	54424500	54425500	-1.9519385730638117
chr15	54424600	54425600	-2.047667069003631
chr15	54424700	54425700	-2.08126050385835
chr15	54424800	54425800	-2.046142515021297
chr15	54424900	54425900	-1.1510748557712882
chr15	54425000	54426000	-0.7875987783456911
chr15	54425100	54426100	-0.9815415360637264
chr15	54425200	54426200	-0.4599380656263326
chr15	54425300	54426300	-0.09503036363676234
chr15	54425400	54426400	0.3955552153892766
chr15	54425500	54426500	0.7698934487792624
chr15	54425600	54426600	1.0083412866556394
chr15	54425700	54426700	0.7464255809327163
chr15	54425800	54426800	1.056391082072674
chr15	54425900	54426900	0.4995505360016629
chr15	54426000	54427000	-0.02712205907521625
chr15	54426100	54427100	0.6505443878406757
chr15	54426200	54427200	0.5546497890529432
chr15	54426300	54427300	0.5501564252934188
chr15	54426400	54427400	0.20436296094956155
chr15	54426500	54427500	-0.03367439400427516
chr15	54426600	54427600	-0.27847632662222105
chr15	54426700	54427700	-0.4199503003143409
chr15	54426800	54427800	-0.380097541174212
chr15	54426900	54427900	0.10725282193171227
chr15	54427000	54428000	0.7175068617731438
chr15	54427100	54428100	0.6650438454405014
chr15	54427200	54428200	0.6726799110305592
chr15	54427300	54428300	0.7090976599335048
chr15	54427400	54428400	1.0491246164475747
chr15	54427500	54428500	1.308854694360647
chr15	54427600	54428600	1.5983522098330925
chr15	54427700	54428700	1.872114715444884
chr15	54427800	54428800	1.919588119286516
chr15	54427900	54428900	0.8966467340753697
chr15	54428000	54429000	0.15805045585320934
chr15	54428100	54429100	0.4775195883338367
chr15	54428200	54429200	0.8986111421107407
chr15	54428300	54429300	0.7007339106930545
chr15	54428400	54429400	0.6068439310968933
chr15	54428500	54429500	0.8914435330677839
chr15	54428600	54429600	1.2639105193305145
chr15	54428700	54429700	1.3185637100182916
chr15	54428800	54429800	1.5523295520160485
chr15	54428900	54429900	1.6926792761910492
chr15	54429000	54430000	1.0859985440524
chr15	54429100	54430100	0.4262222007323578
chr15	54429200	54430200	-0.0745226829419728
chr15	54429300	54430300	0.4416142849937202
chr15	54429400	54430400	0.6954234847285947
chr15	54429500	54430500	0.8836200713382327
chr15	54429600	54430600	0.325018894815338
chr15	54429700	54430700	0.08186381981484385
chr15	54429800	54430800	-0.3632500338706341
chr15	54429900	54430900	-0.8444353184188507
chr15	54430000	54431000	-0.6850623419814755
chr15	54430100	54431100	-0.4583440481105474
chr15	54430200	54431200	0.14304593481086494
chr15	54430300	54431300	0.2731682845295429
chr15	54430400	54431400	-0.13425141771069732
chr15	54430500	54431500	-0.5282514238384115
chr15	54430600	54431600	0.18522130506571646
chr15	54430700	54431700	0.1241298127190928
chr15	54430800	54431800	0.5981073234505468
chr15	54430900	54431900	1.0075287748495718
chr15	54431000	54432000	2.1659479608516814
chr15	54431100	54432100	2.031415565692744
chr15	54431200	54432200	1.950617724139525
chr15	54431300	54432300	1.4773340944894546
chr15	54431400	54432400	2.0716552044791987
chr15	54431500	54432500	2.4251365586401827
chr15	54431600	54432600	1.992420142578884
chr15	54431700	54432700	2.277872553955276
chr15	54436200	54437200	2.294328347134839
chr15	54436300	54437300	2.1339929596971263
chr15	54436400	54437400	1.1114324899518384
chr15	54436500	54437500	1.5212994070451125
chr15	54436600	54437600	1.2925923186738046
chr15	54436700	54437700	0.9292551394972596
chr15	54436800	54437800	0.8606759435308066
chr15	54436900	54437900	0.749695117119078
chr15	54437000	54438000	0.8751819967759197
chr15	54437100	54438100	0.6014488250018001
chr15	54437200	54438200	0.5701354706427504
chr15	54437300	54438300	0.3889315317241189
chr15	54437400	54438400	1.2737553825365482
chr15	54437500	54438500	0.6306638135360961
chr15	54437600	54438600	0.08911870305895636
chr15	54437700	54438700	-0.31736173771203113
chr15	54437800	54438800	-0.1895546479978085
chr15	54437900	54438900	0.006537653715058414
chr15	54438000	54439000	-0.2121292429099675
chr15	54438100	54439100	-0.09623542420089552
chr15	54438200	54439200	-0.18597140077405225
chr15	54438300	54439300	0.5900812197079224
chr15	54438400	54439400	-0.08935438198266354
chr15	54438500	54439500	0.19773581868997925
chr15	54438600	54439600	0.4722053795495109
chr15	54438700	54439700	0.6843569193270707
chr15	54438800	54439800	0.8836741035374596
chr15	54438900	54439900	1.2571252398728139
chr15	54439000	54440000	1.5552544025200592
chr15	54439100	54440100	1.59540495271514
chr15	54439200	54440200	2.098628530256125
chr15	54439300	54440300	1.288788387556246
chr15	54439400	54440400	1.5646699266714843
chr15	54439500	54440500	1.5312794915981456
chr15	54439600	54440600	1.796175127085906
chr15	54439700	54440700	1.1844037828461391
chr15	54439800	54440800	0.3115840801733653
chr15	54439900	54440900	-0.5350357902366735
chr15	54440000	54441000	-0.6982169644175348
chr15	54440100	54441100	-0.7362258329499863
chr15	54440200	54441200	-1.5962896678350094
chr15	54440300	54441300	-1.3773675300374275
chr15	54440400	54441400	-1.1294897074613306
chr15	54440500	54441500	-1.0161163146033898
chr15	54440600	54441600	-1.0152681525493952
chr15	54440700	54441700	-0.3180115499357665
chr15	54440800	54441800	-0.20063417743348907
chr15	54440900	54441900	0.05950123027222376
chr15	54441000	54442000	-0.7328770115865277
chr15	54441100	54442100	-0.8779317404278493
chr15	54441200	54442200	-1.0039936098180406
chr15	54442300	54443300	-0.4967455913385789
chr15	54442400	54443400	-1.394040586394173
chr15	54442500	54443500	-1.3299823186439612
chr15	54442600	54443600	-1.256434192395454
chr15	54442700	54443700	-1.1387985113899837
chr15	54442800	54443800	-1.5919367855164297
chr15	54442900	54443900	-0.9663595503685803
chr15	54443000	54444000	-1.33306559507342
chr15	54443100	54444100	-0.8727068995837922
chr15	54443200	54444200	-1.2062930793911395
chr15	54443300	54444300	-0.7613058431572535
chr15	54443400	54444400	0.4981685835464773
chr15	54443500	54444500	0.5717673267890689
chr15	54443600	54444600	0.3631467489581381
chr15	54443700	54444700	0.4635502485006162
chr15	54443800	54444800	1.1672377849093978
chr15	54443900	54444900	0.8392885860863084
chr15	54444000	54445000	1.1367348866751943
chr15	54445000	54446000	-2.3304851876059813
chr15	54445100	54446100	-2.7614765095654303
chr15	54445200	54446200	-2.7425534406712218
chr15	54445300	54446300	-2.8911156014690578
chr15	54445400	54446400	-2.841427611066631
chr15	54445500	54446500	-3.387868922128018
chr15	54445600	54446600	-3.5385281406013926
chr15	54445700	54446700	-4.273332878800997
chr15	54445800	54446800	-4.439040136769177
chr15	54445900	54446900	-4.542197410172517
chr15	54446000	54447000	-4.963755515993389
chr15	54446100	54447100	-5.1969986928381395
chr15	54446200	54447200	-5.685901197520372
chr15	54446300	54447300	-5.477980676420746
chr15	54446400	54447400	-5.659040276215262
chr15	54446500	54447500	-5.722673172289941
chr15	54446600	54447600	-6.385006905414175
chr15	54446700	54447700	-5.669401318262843
chr15	54446800	54447800	-5.679367252593187
chr15	54446900	54447900	-5.578178893712053
chr15	54447000	54448000	-5.694696291525371
chr15	54447100	54448100	-6.2687009706954635
chr15	54447200	54448200	-6.668872659140433
chr15	54447300	54448300	-7.197010193044286
chr15	54447400	54448400	-7.62113191288892
chr15	54447500	54448500	-7.808720327966165
chr15	54447600	54448600	-7.435143340539902
chr15	54447700	54448700	-7.3967870855528925
chr15	54447800	54448800	-7.871076772336521
chr15	54447900	54448900	-7.71640256957933
chr15	54448000	54449000	-7.853094188606697
chr15	54448100	54449100	-7.049732357415607
chr15	54448200	54449200	-7.105971651430975
chr15	54448300	54449300	-7.307526804173973
chr15	54448400	54449400	-7.088108565426582
chr15	54448500	54449500	-6.150071956976082
chr15	54448600	54449600	-6.640660464201303
chr15	54448700	54449700	-6.421428140749903
chr15	54448800	54449800	-5.9846026142630615
chr15	54448900	54449900	-6.197052453183366
chr15	54449000	54450000	-5.370447322020096
chr15	54449100	54450100	-5.231385736796589
chr15	54449200	54450200	-4.29807321611652
chr15	54449300	54450300	-3.679280039875152
chr15	54449400	54450400	-3.1033521202415586
chr15	54449500	54450500	-3.1759156275188927
chr15	54449600	54450600	-2.0070794154609053
chr15	54449700	54450700	-2.1021493566175202
chr15	54449800	54450800	-1.110449011208592
chr15	54449900	54450900	-0.6364465143812118
chr15	54450000	54451000	-0.8792819700271298
chr15	54450100	54451100	-1.7573375586344369
chr15	54450200	54451200	-1.8198650643002303
chr15	54450300	54451300	-1.8356903332674668
chr15	54450400	54451400	-2.553933090379436
chr15	54450500	54451500	-2.8139433195745958
chr15	54450600	54451600	-2.4461275564777103
chr15	54450700	54451700	-3.192662272018859
chr15	54450800	54451800	-4.063573201054799
chr15	54450900	54451900	-3.8545065567027175
chr15	54451000	54452000	-4.595092488860364
chr15	54451100	54452100	-4.346327742208759
chr15	54451200	54452200	-4.390404348734707
chr15	54451300	54452300	-4.380137881390761
chr15	54451400	54452400	-3.892543595542598
chr15	54451500	54452500	-3.70661450564264
chr15	54451600	54452600	-4.284087887505262
chr15	54451700	54452700	-3.779378975909861
chr15	54451800	54452800	-2.908570225457228
chr15	54451900	54452900	-3.1135265287616734
chr15	54452000	54453000	-2.0740075563361393
chr15	54452100	54453100	-2.36274743278325
chr15	54452200	54453200	-2.0827259916257894
chr15	54452300	54453300	-2.3556193910558902
chr15	54452400	54453400	-3.0595172819102414
chr15	54452500	54453500	-2.7701454757829236
chr15	54452600	54453600	-3.0567103417840213
chr15	54452700	54453700	-2.963578153540805
chr15	54452800	54453800	-2.7359278515414984
chr15	54452900	54453900	-2.762630462744008
chr15	54453000	54454000	-2.831924876619372
chr15	54453100	54454100	-1.6964172687794128
chr15	54453200	54454200	-1.7854678454383943
chr15	54453300	54454300	-1.6712239993560092
chr15	54453400	54454400	-0.50420000027294
chr15	54453500	54454500	-0.16903639292118045
chr15	54453600	54454600	0.24320604108898944
chr15	54453700	54454700	0.09919092766026773
chr15	54453800	54454800	-0.11314712316668575
chr15	54453900	54454900	0.1778863965741728
chr15	54454000	54455000	0.25579170441628846
chr15	54454100	54455100	-0.17996559781606805
chr15	54455500	54456500	-0.14687045500844506
chr15	54455600	54456600	-0.9676691895659612
chr15	54455700	54456700	-0.780361605306679
chr15	54455800	54456800	-0.7306186468681395
chr15	54455900	54456900	-0.4660045300035612
chr15	54456000	54457000	-0.3483089551176134
chr15	54456100	54457100	-0.4576829452051048
chr15	54456200	54457200	-1.0657194924206317
chr15	54456300	54457300	-2.2504520216670554
chr15	54456400	54457400	-1.98563691981148
chr15	54456500	54457500	-1.8622355235628807
chr15	54456600	54457600	-1.4418976717330776
chr15	54456700	54457700	-1.5422782935732828
chr15	54456800	54457800	-1.8418971062071363
chr15	54458800	54459800	-0.8354278429977711
chr15	54458900	54459900	-0.6681551809660721
chr15	54459000	54460000	-0.49661930955374656
chr15	54459100	54460100	-0.3304468456200145
chr15	54459200	54460200	-0.4112012608457525
chr15	54459300	54460300	-0.6571669978759435
chr15	54459400	54460400	0.10412771828557707
chr15	54459500	54460500	0.2615407195315295
chr15	54459600	54460600	-0.11639096416831178
chr15	54459700	54460700	-0.536442395347266
chr15	54459800	54460800	-0.44652380748256176
chr15	54459900	54460900	-0.5428420926087638
chr15	54460000	54461000	-0.7699939550898195
chr15	54460100	54461100	-1.132634851700742
chr15	54460200	54461200	-0.33199370111281545
chr15	54460300	54461300	0.010007668426631556
chr15	54460400	54461400	0.349676487943829
chr15	54460500	54461500	-0.9341278497630632
chr15	54460600	54461600	-0.3110037100409306
chr15	54460700	54461700	-0.22563135629713965
chr15	54460800	54461800	0.0042082368721533285
chr15	54460900	54461900	-0.06583955439893913
chr15	54461000	54462000	0.36067656788499275
chr15	54461100	54462100	0.3733238995661108
chr15	54461200	54462200	0.13911047700790988
chr15	54461300	54462300	0.1956912244242275
chr15	54461400	54462400	0.2407762307473668
chr15	54461500	54462500	0.8247169542825435
chr15	54461600	54462600	0.7729140980751553
chr15	54463300	54464300	-0.8371007173923111
chr15	54463400	54464400	-0.8853948639173215
chr15	54463500	54464500	-1.4738486775622306
chr15	54463600	54464600	-1.4200024678418055
chr15	54463700	54464700	-2.372869554058894
chr15	54463800	54464800	-2.0315253293200533
chr15	54463900	54464900	-1.4647921318664394
chr15	54464000	54465000	-2.0408057593989644
chr15	54464100	54465100	-2.6302698384209657
chr15	54464200	54465200	-2.002334606559684
chr15	54464300	54465300	-2.016042877752459
chr15	54464400	54465400	-1.5466561574669158
chr15	54464500	54465500	-1.0257999906108886
chr15	54464600	54465600	-0.938323220433726
chr15	54464700	54465700	0.36281256979354215
chr15	54464800	54465800	0.4781714875825646
chr15	54464900	54465900	0.7289115582375032
chr15	54465000	54466000	1.2568832346233256
chr15	54465100	54466100	1.4088799322670675
chr15	54465200	54466200	1.3921780082217807
chr15	54465300	54466300	1.8208390074443883
chr15	54465400	54466400	1.4651661638606797
chr15	54465500	54466500	1.5214093137420972
chr15	54465600	54466600	1.5936775822107596
chr15	54465700	54466700	0.9000312810238325
chr15	54465800	54466800	0.7179982803365247
chr15	54465900	54466900	0.7649981391834932
chr15	54466000	54467000	0.37973040078519715
chr15	54466100	54467100	0.3575959890341225
chr15	54466200	54467200	0.3622127584379187
chr15	54466300	54467300	-0.08727022431944259
chr15	54466400	54467400	-0.4023499248678347
chr15	54466500	54467500	-0.15091585863741416
chr15	54466600	54467600	0.03890818411052874
chr15	54466700	54467700	0.1829691508556637
chr15	54466800	54467800	0.3518901237264717
chr15	54466900	54467900	0.3683820514112286
chr15	54467000	54468000	0.05715530797026647
chr15	54467100	54468100	0.476274137034135
chr15	54467200	54468200	0.7196061819875941
chr15	54467300	54468300	1.041567521729542
chr15	54467400	54468400	1.5902105031490958
chr15	54467500	54468500	1.4602554033355226
chr15	54467600	54468600	0.9243732781345748
chr15	54467700	54468700	1.1006086611605423
chr15	54467800	54468800	0.8095839207471852
chr15	54467900	54468900	0.5341364876783441
chr15	54468000	54469000	1.1966025076319535
chr15	54468100	54469100	0.12754497520037208
chr15	54468200	54469200	-0.4858365670840818
chr15	54468300	54469300	-0.5534668693173461
chr15	54468400	54469400	-0.37211269256549534
chr15	54468500	54469500	-0.2892867679866027
chr15	54468600	54469600	-0.5526212402612061
chr15	54468700	54469700	-0.2638149196980392
chr15	54468800	54469800	-0.14319120728293352
chr15	54468900	54469900	0.3295275447325671
chr15	54469000	54470000	-0.11827921960178107
chr15	54469100	54470100	0.4197776965455999
chr15	54469200	54470200	0.6857774439745605
chr15	54469300	54470300	0.7305180199050632
chr15	54469400	54470400	0.4388757665440921
chr15	54469500	54470500	-0.13297468527088901
chr15	54469600	54470600	0.4324322990313033
chr15	54469700	54470700	0.057804890845203225
chr15	54469800	54470800	0.00587822200062267
chr15	54469900	54470900	-0.3216845264530576
chr15	54470000	54471000	-0.2745101995814822
chr15	54470100	54471100	-0.4655762318910394
chr15	54470200	54471200	-0.37275220820412536
chr15	54470300	54471300	-1.4074711075052082
chr15	54470400	54471400	-1.3501043709505778
chr15	54470500	54471500	-0.5916814072993816
chr15	54470600	54471600	-0.931765731748883
chr15	54470700	54471700	-1.1571489008816376
chr15	54470800	54471800	-1.121410272998417
chr15	54470900	54471900	-0.7058117044622846
chr15	54471000	54472000	-0.47773269523496603
chr15	54471100	54472100	-0.3605368526539139
chr15	54471200	54472200	-0.7416483583557479
chr15	54471300	54472300	0.4971518523313564
chr15	54471400	54472400	0.5152356493932858
chr15	54471500	54472500	0.10091230071347547
chr15	54471600	54472600	0.7311855515850297
chr15	54471700	54472700	0.831661411683169
chr15	54471800	54472800	1.2645171174426166
chr15	54471900	54472900	0.8287958973112529
chr15	54472000	54473000	1.0246359655466841
chr15	54472100	54473100	0.6449283776180826
chr15	54472200	54473200	1.4412747009046265
chr15	54472300	54473300	1.4714017187559352
chr15	54472400	54473400	1.2330037015011046
chr15	54472500	54473500	0.6943002200398148
chr15	54472600	54473600	-0.7056547895190581
chr15	54472700	54473700	-0.9721211225928637
chr15	54472800	54473800	-0.8789945633931395
chr15	54472900	54473900	-0.6020055750241714
chr15	54473000	54474000	-1.1608066312367682
chr15	54473100	54474100	-0.4965861180932871
chr15	54473200	54474200	-0.6928667610398581
chr15	54473300	54474300	-1.1139288426084053
chr15	54473400	54474400	-1.6188484902280955
chr15	54473500	54474500	-1.463917503785405
chr15	54473600	54474600	-1.4922808828758969
chr15	54473700	54474700	-1.142114863773627
chr15	54473800	54474800	-1.4858664817872542
chr15	54473900	54474900	-0.9712790700537816
chr15	54474000	54475000	-0.5459290942927488
chr15	54474100	54475100	-1.0445009927475823
chr15	54474200	54475200	-1.7778644015992209
chr15	54474300	54475300	-1.6887463374692289
chr15	54474400	54475400	-1.1223956711974243
chr15	54474500	54475500	-0.8472844968124135
chr15	54474600	54475600	0.17511539274050966
chr15	54474700	54475700	0.37746448505370656
chr15	54478600	54479600	-3.6406226296400814
chr15	54478700	54479700	-3.5474907535633564
chr15	54478800	54479800	-3.5443677731303853
chr15	54478900	54479900	-3.569908497323488
chr15	54479000	54480000	-2.847470334122567
chr15	54479100	54480100	-2.6142093488985
chr15	54479200	54480200	-1.3615767143153692
chr15	54479300	54480300	-1.1555703007523996
chr15	54479400	54480400	-1.0759650283096065
chr15	54480500	54481500	-1.0405228825284352
chr15	54480600	54481600	-1.1265854855736204
chr15	54480700	54481700	-0.9878212350583696
chr15	54480800	54481800	-0.6908325773528247
chr15	54480900	54481900	-1.0562062703970272
chr15	54481000	54482000	-0.5546625627510825
chr15	54481100	54482100	-0.8039313048491443
chr15	54481200	54482200	-0.7092446105146132
chr15	54481300	54482300	-1.3973790285636445
chr15	54481400	54482400	-0.8164908139571181
chr15	54481500	54482500	-0.3593881309207795
chr15	54481600	54482600	-0.1962914024528077
chr15	54481700	54482700	-0.3633003267218405
chr15	54481800	54482800	-0.6829391640937116
chr15	54481900	54482900	-1.069458744456429
chr15	54482000	54483000	-1.3837985454573183
chr15	54482100	54483100	-0.7629205463132179
chr15	54482200	54483200	-1.0787846267953338
chr15	54483700	54484700	0.4504008903518314
chr15	54483800	54484800	0.443442705346316
chr15	54483900	54484900	0.4546230068628048
chr15	54484000	54485000	-0.059377871180437254
chr15	54484100	54485100	-0.02556548698966574
chr15	54484200	54485200	-1.1412524522444438
chr15	54484400	54485400	-1.0388933869925996
chr15	54484500	54485500	-0.9068359259301384
chr15	54484600	54485600	-0.500731526854344
chr15	54484700	54485700	-0.4756061474965373
chr15	54484800	54485800	-0.6982578185232241
chr15	54484900	54485900	-0.7232236351507059
chr15	54485000	54486000	-0.6258885433918516
chr15	54485100	54486100	-0.6719458855417171
chr15	54485200	54486200	-0.6371023459215291
chr15	54485300	54486300	-0.2433491678642597
chr15	54485400	54486400	-0.015709651775473364
chr15	54485500	54486500	-0.2099866628867855
chr15	54485600	54486600	-1.0279364031140985
chr15	54485700	54486700	-0.3771559327932597
chr15	54485800	54486800	-0.5099457465464122
chr15	54485900	54486900	0.2975709497962667
chr15	54486000	54487000	0.48069944296607076
chr15	54486100	54487100	1.264789051263983
chr15	54486200	54487200	0.6689147487611179
chr15	54486300	54487300	0.2615613959535911
chr15	54486400	54487400	-0.009207157585484913
chr15	54486500	54487500	-0.026863175118452664
chr15	54486600	54487600	0.6949571258410953
chr15	54486700	54487700	0.4044340403334529
chr15	54487800	54488800	0.2415314901803285
chr15	54487900	54488900	0.214339732146452
chr15	54488000	54489000	0.7775329256733843
chr15	54488100	54489100	0.7612724126848738
chr15	54488200	54489200	1.7037818236773397
chr15	54488300	54489300	1.3795809523748706
chr15	54488400	54489400	1.476317767000274
chr15	54488500	54489500	1.5461055230722345
chr15	54488600	54489600	1.470179993933063
chr15	54488700	54489700	1.5830590824675377
chr15	54488800	54489800	1.7052469551671272
chr15	54488900	54489900	1.6013320175592167
chr15	54489000	54490000	1.1065257743696495
chr15	54489100	54490100	1.0261696352442098
chr15	54489200	54490200	-0.22965282356616798
chr15	54489300	54490300	-0.6799416682091809
chr15	54489400	54490400	-0.2946437109746559
chr15	54489500	54490500	-0.11851364270391974
chr15	54489600	54490600	0.3867435080874729
chr15	54489700	54490700	0.1305579889642547
chr15	54489800	54490800	-0.39602718830334416
chr15	54489900	54490900	-0.2240776361485029
chr15	54490000	54491000	-0.10353598238073028
chr15	54490100	54491100	0.07110458338662644
chr15	54490200	54491200	0.039522027169483866
chr15	54490300	54491300	0.7829073468266734
chr15	54490400	54491400	0.3804430297989514
chr15	54490500	54491500	0.5079014111623587
chr15	54490600	54491600	0.5856464622396009
chr15	54490700	54491700	0.8114553869440801
chr15	54490800	54491800	1.5768460792058143
chr15	54490900	54491900	1.7708650664200258
chr15	54491000	54492000	2.027406780984506
chr15	54491400	54492400	2.6219347287861976
chr15	54491500	54492500	2.406083667360868
chr15	54491600	54492600	1.9725493233141045
chr15	54491700	54492700	2.194801393411625
chr15	54491800	54492800	1.7903606571606974
chr15	54491900	54492900	1.983291454615082
chr15	54492000	54493000	1.7323020010274681
chr15	54492100	54493100	1.6330395752510063
chr15	54492200	54493200	1.3907214181619632
chr15	54492300	54493300	1.8696417897911333
chr15	54492400	54493400	2.4304241000777944
chr15	54492500	54493500	2.70314676118634
chr15	54492600	54493600	1.8366844170508665
chr15	54492700	54493700	1.7497309413973778
chr15	54492800	54493800	2.184224416122865
chr15	54492900	54493900	2.005269181115758
chr15	54493000	54494000	1.7541726203022392
chr15	54493100	54494100	0.9529640162517348
chr15	54493200	54494200	1.024645475074794
chr15	54493300	54494300	0.5735699525779153
chr15	54493400	54494400	-0.3719164612205405
chr15	54493500	54494500	-0.6488230855318347
chr15	54493600	54494600	0.3094713506976362
chr15	54493700	54494700	0.2871002354928591
chr15	54493800	54494800	0.6780592100977135
chr15	54493900	54494900	0.9225538315429888
chr15	54494000	54495000	1.368597341116713
chr15	54494100	54495100	1.8301580304384333
chr15	54494200	54495200	2.2092166357041276
chr15	54494300	54495300	1.7016311663190244
chr15	54494400	54495400	2.324106227233312
chr15	54494500	54495500	2.6195861403995218
chr15	54494600	54495600	2.5601951089214814
chr15	54494700	54495700	2.284841673449459
chr15	54494800	54495800	1.4886808839259655
chr15	54494900	54495900	1.1035130124953043
chr15	54495000	54496000	0.9051609165855713
chr15	54495100	54496100	0.8879356392619416
chr15	54495200	54496200	0.9810230809376578
chr15	54495300	54496300	1.5189459252519788
chr15	54495400	54496400	1.1504833240514003
chr15	54495500	54496500	1.37154727622882
chr15	54495600	54496600	1.7637350638881075
chr15	54495700	54496700	1.9379249940121897
chr15	54495800	54496800	1.7343570637922685
chr15	54495900	54496900	0.7343636416894315
chr15	54496000	54497000	0.8422520633916984
chr15	54496100	54497100	0.9803111407330388
chr15	54496200	54497200	0.9031886017056728
chr15	54496300	54497300	0.9561914033048452
chr15	54496400	54497400	1.246585072316541
chr15	54496500	54497500	0.8196584767133321
chr15	54496600	54497600	0.1772059382763846
chr15	54496700	54497700	0.16267588808430716
chr15	54496800	54497800	0.6889187304717582
chr15	54496900	54497900	1.6881276202468976
chr15	54497000	54498000	1.8145341124636194
chr15	54497100	54498100	2.0361387411923566
chr15	54497200	54498200	1.6179524987022869
chr15	54497300	54498300	1.5421291590695767
chr15	54497400	54498400	1.5820668454971465
chr15	54497500	54498500	1.5541839135775657
chr15	54497600	54498600	1.7337049023266915
chr15	54497700	54498700	1.9980851149013383
chr15	54497800	54498800	1.857212671145661
chr15	54497900	54498900	1.4120378231094657
chr15	54498000	54499000	1.307596431218987
chr15	54498100	54499100	1.105793929437647
chr15	54498200	54499200	0.7769312561466676
chr15	54498300	54499300	1.1768517555322728
chr15	54498400	54499400	1.0223401657133893
chr15	54498500	54499500	0.9766768622587144
chr15	54498600	54499600	0.7909851738458444
chr15	54498700	54499700	0.4395205091584544
chr15	54498800	54499800	0.7180403432208087
chr15	54498900	54499900	0.9705858369855432
chr15	54499000	54500000	0.5445212713135552
chr15	54499100	54500100	1.2011392061412682
chr15	54499200	54500200	2.025460028674169
chr15	54499300	54500300	1.867781042481865
chr15	54499400	54500400	2.37116382832715
chr15	54499500	54500500	2.469210372282806
chr15	54499600	54500600	2.7566040067604707
chr15	54499700	54500700	2.7894250728552206
chr15	54499800	54500800	2.477482160265468
chr15	54499900	54500900	2.8116778860719243
chr15	54500000	54501000	3.5731980513931645
chr15	54500100	54501100	3.276369040104026
chr15	54500200	54501200	2.9541433542423885
chr15	54500300	54501300	2.9653577815234398
chr15	54500400	54501400	2.264328567743413
chr15	54500500	54501500	2.1872290676124573
chr15	54500600	54501600	1.9360293459546964
chr15	54500700	54501700	2.4591827568547844
chr15	54500800	54501800	2.6245971248989157
chr15	54500900	54501900	2.057369737566761
chr15	54501000	54502000	2.112400387650744
chr15	54501100	54502100	1.887670302569863
chr15	54501200	54502200	1.7452579460574094
chr15	54501300	54502300	1.3146104045597986
chr15	54501400	54502400	1.5589702904758758
chr15	54501500	54502500	1.5865696333744097
chr15	54501600	54502600	1.4408738180141685
chr15	54501700	54502700	1.1854330884067297
chr15	54501800	54502800	1.1935213475160291
chr15	54501900	54502900	1.4569552118613338
chr15	54502000	54503000	1.1410564308911981
chr15	54502100	54503100	1.1034289539959372
chr15	54502200	54503200	1.2448746551122052
chr15	54502300	54503300	0.925812626232776
chr15	54502400	54503400	1.087838744668948
chr15	54502500	54503500	1.438336524801649
chr15	54502600	54503600	1.872602228227963
chr15	54502700	54503700	1.46019869536771
chr15	54502800	54503800	1.7925137090481569
chr15	54502900	54503900	1.7965087590020796
chr15	54503400	54504400	1.379417926232035
chr15	54503500	54504500	1.4734774886671855
chr15	54503600	54504600	1.5426894371171975
chr15	54503700	54504700	1.8202227019126564
chr15	54503800	54504800	1.7840835634865848
chr15	54503900	54504900	2.018157643887584
chr15	54504000	54505000	1.8451605408515437
chr15	54504100	54505100	1.8418187093544216
chr15	54504200	54505200	1.7442645484569848
chr15	54504300	54505300	1.480213165760604
chr15	54504400	54505400	2.361651073905271
chr15	54504500	54505500	2.094896125341622
chr15	54504600	54505600	2.4153530071021114
chr15	54504700	54505700	2.7866462251603425
chr15	54504800	54505800	2.6609278302717407
chr15	54504900	54505900	2.163558913692053
chr15	54505000	54506000	2.2779726504398505
chr15	54505100	54506100	2.644691392162512
chr15	54505200	54506200	2.666734207769049
chr15	54505300	54506300	2.9981532999215865
chr15	54505400	54506400	3.05434802739699
chr15	54505500	54506500	3.0925420913801824
chr15	54505600	54506600	2.6420288073995906
chr15	54505700	54506700	2.42514998458272
chr15	54505800	54506800	2.7602214386422723
chr15	54505900	54506900	3.022505537281776
chr15	54506000	54507000	3.033212266797098
chr15	54506100	54507100	2.385204533104915
chr15	54506200	54507200	2.5869729714912166
chr15	54506300	54507300	2.7795194804780015
chr15	54506400	54507400	2.2640696359547543
chr15	54506500	54507500	2.110481045817408
chr15	54506600	54507600	2.2631096506347856
chr15	54506700	54507700	2.1104206831180017
chr15	54506800	54507800	1.4194006639648973
chr15	54506900	54507900	1.6463456047353502
chr15	54507000	54508000	1.3671717529318532
chr15	54507100	54508100	1.5691610675899943
chr15	54507200	54508200	0.7632282096619992
chr15	54507300	54508300	0.2488676643812442
chr15	54507900	54508900	1.0179271356753443
chr15	54508000	54509000	1.3850608978771428
chr15	54508100	54509100	1.3234159604738378
chr15	54508200	54509200	1.800075861786099
chr15	54508300	54509300	1.8415562330407973
chr15	54508400	54509400	2.1040525775623093
chr15	54508500	54509500	2.0147446758473166
chr15	54508600	54509600	1.7192255982696014
chr15	54508700	54509700	1.9969419445242729
chr15	54508800	54509800	1.4551961810832024
chr15	54508900	54509900	1.141490491980978
chr15	54509000	54510000	0.3698530204420751
chr15	54509100	54510100	0.5736236471141193
chr15	54509200	54510200	0.8542802369178427
chr15	54509300	54510300	0.6508340699922647
chr15	54509400	54510400	0.8933429037823987
chr15	54509500	54510500	1.1045001776845331
chr15	54509600	54510600	1.4091137362403068
chr15	54509700	54510700	1.0687344634786229
chr15	54509800	54510800	1.272576106441918
chr15	54509900	54510900	1.95561105417902
chr15	54510000	54511000	3.1191384361315815
chr15	54510100	54511100	3.0241007208483226
chr15	54510200	54511200	3.0998843185739573
chr15	54510300	54511300	3.5866126409581165
chr15	54510400	54511400	3.2728601224538183
chr15	54510500	54511500	3.4032973357880056
chr15	54510600	54511600	3.4136614091025175
chr15	54510700	54511700	3.653279200702706
chr15	54510800	54511800	2.9896345637453403
chr15	54510900	54511900	2.092545025090221
chr15	54511000	54512000	1.8401914476580536
chr15	54511100	54512100	2.4445268006908907
chr15	54511200	54512200	1.880704398839789
chr15	54511300	54512300	2.16422262762224
chr15	54511400	54512400	2.304915282466422
chr15	54511500	54512500	2.1074683549650586
chr15	54511600	54512600	2.341636850897817
chr15	54511700	54512700	2.452953505267956
chr15	54511800	54512800	2.4468973804041005
chr15	54511900	54512900	2.4953494695197738
chr15	54512000	54513000	2.1791354449739067
chr15	54512100	54513100	1.6542012223331413
chr15	54512200	54513200	1.8575091970282824
chr15	54512300	54513300	1.1437735674193228
chr15	54512400	54513400	1.1074774041250175
chr15	54512500	54513500	0.8800130257643191
chr15	54513200	54514200	0.8623591647924329
chr15	54513300	54514300	0.6607320959941583
chr15	54513400	54514400	0.6880077871399385
chr15	54513500	54514500	0.7138633870071247
chr15	54513600	54514600	0.7239266519926066
chr15	54513700	54514700	0.5522941904778261
chr15	54513800	54514800	0.7271149336578749
chr15	54513900	54514900	0.3373091158645485
chr15	54514000	54515000	0.5290827325467625
chr15	54514100	54515100	0.7141148657089682
chr15	54514200	54515200	1.4490540490151995
chr15	54514300	54515300	1.8315907325056808
chr15	54514400	54515400	2.154816882483997
chr15	54514500	54515500	2.500631364059213
chr15	54514600	54515600	2.1123115343130494
chr15	54514700	54515700	1.930835971013174
chr15	54514800	54515800	1.7633696355450892
chr15	54514900	54515900	1.797271365797585
chr15	54515000	54516000	1.4199952397963975
chr15	54515100	54516100	1.4745069057956688
chr15	54515200	54516200	0.992418544641364
chr15	54515300	54516300	1.3362725333949614
chr15	54515400	54516400	0.9717443577972141
chr15	54515500	54516500	0.4396647624095064
chr15	54515600	54516600	1.3035756359037596
chr15	54515700	54516700	1.5542829406644658
chr15	54515800	54516800	1.722486103481523
chr15	54516800	54517800	3.3401922068085264
chr15	54516900	54517900	3.0612155052174663
chr15	54517000	54518000	2.877864875852904
chr15	54517100	54518100	2.586780231427087
chr15	54517200	54518200	2.093759842579826
chr15	54517300	54518300	1.7965340079332428
chr15	54517400	54518400	1.7009264240292232
chr15	54517500	54518500	1.7941763311692018
chr15	54517600	54518600	1.5580694040255734
chr15	54517700	54518700	1.303428223671414
chr15	54517800	54518800	1.1902075014080822
chr15	54517900	54518900	1.6552290913462826
chr15	54518000	54519000	1.3737520572638848
chr15	54518100	54519100	1.3017420503643344
chr15	54518200	54519200	1.4086802810761168
chr15	54518300	54519300	0.9918446193458508
chr15	54518400	54519400	1.0996673288996872
chr15	54518500	54519500	0.6490463493296914
chr15	54518600	54519600	0.6705252312991513
chr15	54518700	54519700	1.2201835044591922
chr15	54518800	54519800	0.8928808476916333
chr15	54518900	54519900	1.0062078364495912
chr15	54519000	54520000	1.5156927097384154
chr15	54519100	54520100	2.0131582852066483
chr15	54519200	54520200	2.3124464796832926
chr15	54519300	54520300	2.9882279617454524
chr15	54519400	54520400	3.2138723506347167
chr15	54519500	54520500	3.249086396147222
chr15	54519600	54520600	3.4150419317407383
chr15	54519700	54520700	3.561893859959838
chr15	54519800	54520800	4.059341689733402
chr15	54519900	54520900	3.5308573302122253
chr15	54520000	54521000	2.9921508143752753
chr15	54520100	54521100	2.553544498759353
chr15	54520200	54521200	1.8177347608143888
chr15	54520300	54521300	1.5112148016301683
chr15	54520400	54521400	1.1310118567879692
chr15	54520500	54521500	1.44954463338811
chr15	54520600	54521600	1.6079975826793942
chr15	54520700	54521700	1.6501968491388948
chr15	54520800	54521800	1.6998078101549097
chr15	54520900	54521900	2.4805501571898527
chr15	54521000	54522000	2.742194663860936
chr15	54521100	54522100	2.0615311293582024
chr15	54521200	54522200	3.1537243019766605
chr15	54521300	54522300	3.2081009328128767
chr15	54522300	54523300	1.6241318345367788
chr15	54522400	54523400	1.5997095933169376
chr15	54522500	54523500	2.0453212414227933
chr15	54522600	54523600	1.7762457761972774
chr15	54522700	54523700	1.6952205844372243
chr15	54522800	54523800	2.6891304549952566
chr15	54522900	54523900	3.0147704740583205
chr15	54523000	54524000	3.1250734843464945
chr15	54523100	54524100	3.5204760851067736
chr15	54523200	54524200	2.742550534039126
chr15	54523300	54524300	2.772790740014056
chr15	54523400	54524400	2.6281628979859857
chr15	54523500	54524500	3.0003796639021707
chr15	54523600	54524600	2.8775389425963884
chr15	54523700	54524700	2.4571550972505496
chr15	54523800	54524800	1.8913860736533945
chr15	54523900	54524900	1.4902969841311833
chr15	54524000	54525000	1.6569235447940351
chr15	54524100	54525100	1.7114219720297046
chr15	54524200	54525200	1.9754349330973489
chr15	54524300	54525300	2.1900129810509883
chr15	54524400	54525400	1.81010397124826
chr15	54524500	54525500	1.0982097281490777
chr15	54524600	54525600	1.8461408028262944
chr15	54524700	54525700	2.4521988558500105
chr15	54524800	54525800	2.207694804242819
chr15	54524900	54525900	2.194131837153756
chr15	54525000	54526000	1.6892970979702358
chr15	54525100	54526100	1.6601509780095909
chr15	54525200	54526200	2.292476217614424
chr15	54525300	54526300	2.760229544280652
chr15	54525400	54526400	2.576724693202862
chr15	54525500	54526500	2.890992316431672
chr15	54525600	54526600	2.526130726157094
chr15	54525700	54526700	2.330230678038543
chr15	54526800	54527800	1.4557024336603763
chr15	54526900	54527900	1.596900350313203
chr15	54527000	54528000	1.5382039296134187
chr15	54527100	54528100	1.5049676049327103
chr15	54527200	54528200	1.6088157997088957
chr15	54527300	54528300	0.4638383735515246
chr15	54527400	54528400	0.7464317882177416
chr15	54527500	54528500	0.3451349060998449
chr15	54527600	54528600	0.7394341963797089
chr15	54527700	54528700	0.6813631717551354
chr15	54527800	54528800	1.0477360566789509
chr15	54527900	54528900	1.2407698005033911
chr15	54528000	54529000	1.651023284759101
chr15	54528100	54529100	1.7220835410552646
chr15	54528200	54529200	1.550377732688365
chr15	54528300	54529300	2.173793142918465
chr15	54528400	54529400	2.3668849867357835
chr15	54528500	54529500	2.564016521774988
chr15	54528600	54529600	2.26397004062967
chr15	54528700	54529700	2.127237381224905
chr15	54528800	54529800	1.752382638814758
chr15	54528900	54529900	1.7860745094654646
chr15	54529000	54530000	1.630484079988169
chr15	54529100	54530100	1.655228438443642
chr15	54529200	54530200	1.580817857903715
chr15	54529300	54530300	1.775179949865745
chr15	54529400	54530400	2.0758327967816848
chr15	54529500	54530500	1.8390625858148968
chr15	54529600	54530600	2.0548153058212177
chr15	54529700	54530700	2.085414587648991
chr15	54529800	54530800	1.9471243641557767
chr15	54529900	54530900	2.164327111675947
chr15	54530000	54531000	2.0167988669059875
chr15	54530100	54531100	2.4383515734745687
chr15	54530200	54531200	2.328166332385321
chr15	54530300	54531300	2.402989945251926
chr15	54530400	54531400	2.4665700366740047
chr15	54530500	54531500	2.8709532403121036
chr15	54530600	54531600	2.9478891054215035
chr15	54530700	54531700	2.410304193431354
chr15	54530800	54531800	2.517608270802064
chr15	54530900	54531900	2.151785278495257
chr15	54531000	54532000	1.9684179937970767
chr15	54531100	54532100	1.3879387128312446
chr15	54531200	54532200	1.4224401333420478
chr15	54531300	54532300	1.7229708285675749
chr15	54531400	54532400	2.1477317017747057
chr15	54531500	54532500	1.9216329921610191
chr15	54531600	54532600	1.9167124926286472
chr15	54531700	54532700	2.2784488565068846
chr15	54531800	54532800	2.5448766216975662
chr15	54531900	54532900	1.9808060951330668
chr15	54532000	54533000	2.196438901667853
chr15	54532100	54533100	2.5108487965780744
chr15	54532200	54533200	2.2783452270888658
chr15	54532300	54533300	2.1611549968819723
chr15	54532400	54533400	1.6793954382358451
chr15	54532500	54533500	1.7411380870437343
chr15	54532600	54533600	1.2294711850949396
chr15	54532700	54533700	1.531146197247048
chr15	54532800	54533800	1.2419101647183572
chr15	54532900	54533900	1.7061051820663793
chr15	54533000	54534000	1.2642148510251114
chr15	54533100	54534100	1.8239487181668368
chr15	54533200	54534200	2.6141521367629563
chr15	54533300	54534300	2.7437891640871586
chr15	54533400	54534400	2.124408408874096
chr15	54533500	54534500	2.0759261857848053
chr15	54533600	54534600	3.0772067679679798
chr15	54533700	54534700	2.800077895065574
chr15	54533800	54534800	2.6444872910726445
chr15	54533900	54534900	2.9831649168109875
chr15	54534000	54535000	3.0936461193564666
chr15	54534100	54535100	2.267679090980962
chr15	54534200	54535200	1.7651205093238178
chr15	54534300	54535300	1.7752536595007542
chr15	54534400	54535400	2.429245674601222
chr15	54534500	54535500	2.745988118568765
chr15	54534600	54535600	1.9788227698948608
chr15	54534700	54535700	2.3179953683588663
chr15	54534800	54535800	2.7069618268279267
chr15	54534900	54535900	2.679050986564059
chr15	54535000	54536000	2.797665132217646
chr15	54535100	54536100	2.919337187440376
chr15	54535200	54536200	3.731641693676016
chr15	54535300	54536300	3.2200973074905286
chr15	54535400	54536400	2.822456958993953
chr15	54535500	54536500	2.4415413638522017
chr15	54535600	54536600	2.667257097336784
chr15	54535700	54536700	1.7520593822651986
chr15	54535800	54536800	1.7467895943466751
chr15	54535900	54536900	1.5855527441329529
chr15	54536000	54537000	0.9737662754129768
chr15	54536100	54537100	1.2376234237291868
chr15	54536200	54537200	0.11260738683542115
chr15	54536300	54537300	0.3822907103959424
chr15	54536400	54537400	1.1831370057591202
chr15	54538200	54539200	2.436723051212072
chr15	54538300	54539300	2.5191713589255937
chr15	54538400	54539400	2.2226353832803
chr15	54538500	54539500	1.8911357033860428
chr15	54538600	54539600	2.269691770475325
chr15	54538700	54539700	2.898899999465636
chr15	54538800	54539800	2.5174335385210505
chr15	54538900	54539900	2.085089480273455
chr15	54539000	54540000	1.8356764858707513
chr15	54539100	54540100	1.5962102265944753
chr15	54539200	54540200	2.0225955268026383
chr15	54539300	54540300	2.143068877743465
chr15	54539400	54540400	2.002939448823278
chr15	54539500	54540500	2.152763181023732
chr15	54539600	54540600	1.8492793112104184
chr15	54539700	54540700	1.8093658134874344
chr15	54539800	54540800	1.94444532708473
chr15	54539900	54540900	2.6138746694635446
chr15	54540000	54541000	2.7777458908551225
chr15	54540100	54541100	2.963805252722288
chr15	54540200	54541200	2.8773428214194663
chr15	54540300	54541300	2.5618293259229543
chr15	54540400	54541400	3.0687045493123635
chr15	54540500	54541500	3.0989226841621345
chr15	54540600	54541600	3.091447868913742
chr15	54540700	54541700	2.9591647610396272
chr15	54540800	54541800	2.8628171297861056
chr15	54540900	54541900	2.345296004410122
chr15	54541000	54542000	1.830982389543527
chr15	54541100	54542100	2.0002833269839075
chr15	54541200	54542200	1.7026308877578011
chr15	54541300	54542300	1.6427800277527411
chr15	54541400	54542400	1.4448039972914417
chr15	54541500	54542500	1.5251184268681297
chr15	54541600	54542600	1.5243276374207642
chr15	54541700	54542700	1.4821394189434225
chr15	54541800	54542800	1.1269942879482635
chr15	54541900	54542900	1.5430004536668056
chr15	54542000	54543000	1.7321476716877389
chr15	54542100	54543100	1.5773310029756384
chr15	54542200	54543200	1.8420565166412373
chr15	54542900	54543900	1.0116731976945577
chr15	54543000	54544000	0.8455908466486101
chr15	54543100	54544100	0.6121302341944862
chr15	54543200	54544200	0.3827088222503138
chr15	54543300	54544300	0.016267560506553806
chr15	54543400	54544400	-0.587959348898025
chr15	54543500	54544500	-0.5467840818541166
chr15	54543600	54544600	-0.7818804647672546
chr15	54543700	54544700	0.04051774043783433
chr15	54543800	54544800	-0.0577275187617625
chr15	54543900	54544900	0.6264304689709503
chr15	54544000	54545000	0.5023500028255281
chr15	54544100	54545100	0.6989650810729183
chr15	54544200	54545200	0.6713214394412284
chr15	54544300	54545300	1.2360299481732628
chr15	54544400	54545400	1.2586033403812158
chr15	54544500	54545500	1.0724416694005647
chr15	54544600	54545600	1.0386140792441845
chr15	54544700	54545700	1.116219872197689
chr15	54544800	54545800	1.0115515151301808
chr15	54544900	54545900	1.1016264963919438
chr15	54545000	54546000	1.6820894008218803
chr15	54545100	54546100	1.772426753425972
chr15	54545200	54546200	2.257375229240024
chr15	54545300	54546300	1.5889768169217249
chr15	54545400	54546400	2.1462900873047497
chr15	54545500	54546500	2.5656465424653936
chr15	54545600	54546600	2.4507003437971413
chr15	54545700	54546700	1.6907556673710733
chr15	54545800	54546800	1.892760405715985
chr15	54545900	54546900	1.843694035117684
chr15	54546000	54547000	1.105754020181324
chr15	54546100	54547100	1.1824644118537904
chr15	54546200	54547200	1.2814039827167667
chr15	54546300	54547300	1.5887828084682958
chr15	54546400	54547400	1.1445695285400872
chr15	54546500	54547500	1.1164439438470577
chr15	54546600	54547600	2.291633482675148
chr15	54546700	54547700	2.6827903850075163
chr15	54546800	54547800	2.442044099040935
chr15	54546900	54547900	2.9787726315302105
chr15	54547000	54548000	3.8760475624481527
chr15	54547100	54548100	4.026718748711864
chr15	54547200	54548200	3.2864569206027707
chr15	54548300	54549300	0.8371979365733382
chr15	54548400	54549400	0.9642451565021908
chr15	54548500	54549500	0.9713542231525744
chr15	54548600	54549600	0.9636393748903088
chr15	54548700	54549700	1.086786904124601
chr15	54548800	54549800	0.9762974652442802
chr15	54548900	54549900	0.694455896133581
chr15	54549000	54550000	1.1195253740910955
chr15	54549100	54550100	0.8242585606415048
chr15	54549200	54550200	0.050773278795126206
chr15	54549300	54550300	0.8084218617089788
chr15	54549400	54550400	0.7874144612060845
chr15	54549500	54550500	1.079727557199734
chr15	54549600	54550600	0.8615381464292559
chr15	54549700	54550700	1.1560330895909054
chr15	54549800	54550800	1.799832566790548
chr15	54549900	54550900	1.5852374541949592
chr15	54550000	54551000	1.8272203443793853
chr15	54550100	54551100	1.44286286400049
chr15	54550200	54551200	1.9414689008607158
chr15	54550300	54551300	1.5890886671114437
chr15	54550400	54551400	1.7836025627667864
chr15	54550500	54551500	1.9702149336046773
chr15	54550600	54551600	2.269679678931229
chr15	54550700	54551700	1.7018761356100351
chr15	54550800	54551800	0.8914970383528675
chr15	54550900	54551900	0.993267831676872
chr15	54551000	54552000	0.5830110602819654
chr15	54551100	54552100	0.9412469187409012
chr15	54551200	54552200	1.0459240296795145
chr15	54551300	54552300	1.4143242431027532
chr15	54553400	54554400	0.11994510352703508
chr15	54553500	54554500	0.046594036629878974
chr15	54553600	54554600	0.2878832137760753
chr15	54553700	54554700	0.7412137867231434
chr15	54553800	54554800	0.9505346466179484
chr15	54553900	54554900	1.3203414891012843
chr15	54554000	54555000	1.7255170345129174
chr15	54554100	54555100	1.7847225620131617
chr15	54554200	54555200	2.2361014478388643
chr15	54554300	54555300	1.872157287851561
chr15	54554400	54555400	2.0429223863992982
chr15	54554500	54555500	2.6006877550747443
chr15	54554600	54555600	2.6306203473040557
chr15	54554700	54555700	2.8080024520478704
chr15	54554800	54555800	2.4256819501048037
chr15	54554900	54555900	2.7217389658349846
chr15	54555000	54556000	2.473760339035218
chr15	54555100	54556100	2.7129610373032693
chr15	54555200	54556200	2.7652561060816456
chr15	54555300	54556300	2.7036347929181037
chr15	54555400	54556400	2.8115713382449585
chr15	54555500	54556500	2.2673591502991535
chr15	54555600	54556600	1.686465388429145
chr15	54555700	54556700	1.053115740988533
chr15	54555800	54556800	1.02983844698198
chr15	54555900	54556900	0.1391845006159624
chr15	54556000	54557000	0.004277585315911915
chr15	54556100	54557100	0.21771533371188045
chr15	54556200	54557200	0.13225642462720555
chr15	54556300	54557300	0.23668982368356584
chr15	54556400	54557400	0.1597548227591338
chr15	54556500	54557500	-0.056767493344149676
chr15	54556600	54557600	0.1868184253167165
chr15	54556700	54557700	0.7934779048751508
chr15	54556800	54557800	1.8791666454501728
chr15	54556900	54557900	1.7704885556241292
chr15	54557000	54558000	1.4482421548123123
chr15	54557100	54558100	1.545975491239594
chr15	54557200	54558200	1.8366271662937657
chr15	54557300	54558300	1.6915200324091326
chr15	54557400	54558400	2.0277761128573744
chr15	54557500	54558500	2.0718647525053484
chr15	54557600	54558600	2.2239688614329145
chr15	54557700	54558700	2.031167253185718
chr15	54557800	54558800	1.7991653714314562
chr15	54557900	54558900	2.1809284346805344
chr15	54558000	54559000	2.4518148476944486
chr15	54558100	54559100	2.2940559579049133
chr15	54558200	54559200	1.7614182240821439
chr15	54558300	54559300	2.2123248242139657
chr15	54558400	54559400	1.6599248193195637
chr15	54558500	54559500	1.717387973555441
chr15	54558600	54559600	1.37740120846084
chr15	54558700	54559700	0.9681896465772404
chr15	54558800	54559800	0.4985143865467721
chr15	54558900	54559900	0.7032462760838106
chr15	54559000	54560000	0.7804780221804273
chr15	54559100	54560100	0.4935248309273122
chr15	54559200	54560200	0.5635030665805718
chr15	54559300	54560300	0.010846976439113316
chr15	54559400	54560400	0.08157126693377964
chr15	54559500	54560500	0.4781664055956461
chr15	54559600	54560600	0.3062251252749125
chr15	54559700	54560700	0.8301686396425358
chr15	54559800	54560800	1.1020714775325755
chr15	54559900	54560900	0.845937621210748
chr15	54560000	54561000	0.23630699333603317
chr15	54560100	54561100	-0.07519390360897002
chr15	54560200	54561200	0.2339291379242772
chr15	54560300	54561300	0.20278538113830447
chr15	54560400	54561400	0.11168347642946072
chr15	54560500	54561500	-0.6009207362271524
chr15	54560600	54561600	-0.019429879361693655
chr15	54560700	54561700	0.10355180649291937
chr15	54560800	54561800	-0.03925290671126362
chr15	54560900	54561900	-0.37941280808647215
chr15	54561000	54562000	0.5051741113425813
chr15	54561100	54562100	0.06733600777999965
chr15	54561200	54562200	-0.3258326582623153
chr15	54561300	54562300	-0.07514394630667284
chr15	54561400	54562400	0.17747285547897787
chr15	54561500	54562500	0.5056844057037777
chr15	54561600	54562600	0.14765670150717314
chr15	54561700	54562700	-0.32155511455852176
chr15	54561800	54562800	-0.03118421533266095
chr15	54561900	54562900	0.8368009839649523
chr15	54562000	54563000	0.7182694828531285
chr15	54562100	54563100	1.5197990917028856
chr15	54562200	54563200	2.1479454395684114
chr15	54562300	54563300	2.029861987743745
chr15	54562400	54563400	2.5739441656509072
chr15	54562500	54563500	2.3104812441005955
chr15	54562600	54563600	2.5014380047491818
chr15	54562700	54563700	2.8871743130482974
chr15	54562800	54563800	2.1672280170238207
chr15	54562900	54563900	1.6401175840790232
chr15	54563000	54564000	1.233604063702101
chr15	54563100	54564100	1.3630035668339209
chr15	54563200	54564200	1.2777222256466592
chr15	54563300	54564300	1.5168482389219289
chr15	54563400	54564400	0.8545281493571389
chr15	54563500	54564500	1.3099145813386934
chr15	54563600	54564600	1.7483534977224835
chr15	54563700	54564700	2.061149954395741
chr15	54563800	54564800	2.586496149215708
chr15	54563900	54564900	2.947201642839098
chr15	54564000	54565000	3.295219358682728
chr15	54564100	54565100	3.201150996132893
chr15	54564200	54565200	3.0909241306378785
chr15	54564300	54565300	3.1227661544744
chr15	54564400	54565400	3.1770699656154764
chr15	54564500	54565500	3.194329335656821
chr15	54564600	54565600	2.7533345749420253
chr15	54564700	54565700	2.4044935217150685
chr15	54564800	54565800	2.409249507471021
chr15	54564900	54565900	2.371375865785266
chr15	54565000	54566000	2.3280310947111715
chr15	54565100	54566100	2.236139017271054
chr15	54565200	54566200	2.429611446646105
chr15	54565300	54566300	2.0442388516601158
chr15	54565400	54566400	1.99418432361864
chr15	54565500	54566500	1.5976127374074969
chr15	54565600	54566600	1.6680532961511665
chr15	54565700	54566700	1.5829196732001636
chr15	54565800	54566800	1.618025584346746
chr15	54565900	54566900	1.160407913480035
chr15	54566000	54567000	0.9865985062332002
chr15	54566100	54567100	0.9170492894035775
chr15	54566200	54567200	0.7438414304937091
chr15	54566300	54567300	1.2711285455885888
chr15	54566400	54567400	1.2031914598125648
chr15	54566500	54567500	1.5725567202146318
chr15	54566600	54567600	1.6742227676814805
chr15	54566700	54567700	1.679189229716424
chr15	54566800	54567800	2.0699760039582538
chr15	54566900	54567900	2.7026089678132377
chr15	54567000	54568000	2.9786696372690638
chr15	54567100	54568100	3.1235187484052505
chr15	54567200	54568200	2.955108383503259
chr15	54567300	54568300	2.5657489678047085
chr15	54567400	54568400	2.224685643133684
chr15	54567500	54568500	2.088935787674139
chr15	54567600	54568600	1.895979586882505
chr15	54567700	54568700	2.0039584804846298
chr15	54567800	54568800	1.3305563645484564
chr15	54567900	54568900	0.6386276066568132
chr15	54568000	54569000	0.3026009777172216
chr15	54568100	54569100	0.04501557640215783
chr15	54568200	54569200	0.3193752526992632
chr15	54568300	54569300	0.5815021556106933
chr15	54568400	54569400	1.2160250828438697
chr15	54568500	54569500	1.2677754331478917
chr15	54568600	54569600	1.3753545624908476
chr15	54568700	54569700	1.2580003751254198
chr15	54568800	54569800	1.83390360288564
chr15	54568900	54569900	2.155597538861451
chr15	54569000	54570000	2.3380709632191015
chr15	54569100	54570100	2.823161697884057
chr15	54569200	54570200	2.6390407331498884
chr15	54569300	54570300	2.4418732756567283
chr15	54569400	54570400	2.7555952815437004
chr15	54569500	54570500	3.0691773787034093
chr15	54569600	54570600	3.0951599779561483
chr15	54569700	54570700	2.1898095142090983
chr15	54569800	54570800	1.890967862165737
chr15	54569900	54570900	2.0168233871529013
chr15	54570000	54571000	1.3493421620268689
chr15	54570100	54571100	1.4079388552976273
chr15	54570200	54571200	0.6829648855080389
chr15	54570300	54571300	0.8986476532299532
chr15	54570400	54571400	0.4210326711462888
chr15	54570500	54571500	0.1067043727541296
chr15	54570600	54571600	0.13827299045728686
chr15	54570700	54571700	1.3070036583870042
chr15	54570800	54571800	1.0278320552285547
chr15	54570900	54571900	0.656480681988677
chr15	54571000	54572000	1.3074690730426213
chr15	54571100	54572100	1.3238695658684132
chr15	54571200	54572200	1.6474763146287352
chr15	54571300	54572300	1.4657953826043049
chr15	54571400	54572400	1.432598581388825
chr15	54571500	54572500	1.4576560852368374
chr15	54571600	54572600	1.440714926380576
chr15	54571700	54572700	0.9577956618743176
chr15	54571800	54572800	0.9404230733909452
chr15	54571900	54572900	1.13902462182924
chr15	54572100	54573100	0.1770668098442484
chr15	54572500	54573500	0.5982075047087766
chr15	54572600	54573600	0.4792094653975808
chr15	54572700	54573700	0.3969886768850887
chr15	54572800	54573800	0.6069114687350301
chr15	54572900	54573900	0.3808285951369845
chr15	54573000	54574000	0.8433399531259744
chr15	54573100	54574100	1.499678479319179
chr15	54573200	54574200	1.093512845024929
chr15	54573300	54574300	1.2804411621121392
chr15	54573400	54574400	1.2703820749281691
chr15	54573500	54574500	1.6181649790404524
chr15	54573600	54574600	2.0932783854950663
chr15	54573700	54574700	2.0206728692953946
chr15	54573800	54574800	2.3631566370318167
chr15	54573900	54574900	2.6078031418561847
chr15	54574000	54575000	2.4175507566376617
chr15	54574100	54575100	2.2921277641823408
chr15	54574200	54575200	1.9909616208940804
chr15	54574300	54575300	2.225060659968394
chr15	54574400	54575400	2.6463501943787358
chr15	54574500	54575500	2.325100613470372
chr15	54574600	54575600	1.832943560789968
chr15	54574700	54575700	2.580251753120145
chr15	54574800	54575800	2.0715123655467504
chr15	54574900	54575900	1.9130577847904404
chr15	54575000	54576000	1.7771966581753393
chr15	54575100	54576100	1.4402539951230826
chr15	54575200	54576200	1.6086108099998355
chr15	54575300	54576300	1.4086989536066226
chr15	54575400	54576400	0.9701414626483909
chr15	54575500	54576500	1.053513699395266
chr15	54575600	54576600	1.5603796698567542
chr15	54575700	54576700	0.11736428145283775
chr15	54575800	54576800	-0.3108959037800609
chr15	54575900	54576900	0.4591147727035762
chr15	54576000	54577000	0.8931592342084822
chr15	54576100	54577100	0.8676818015788573
chr15	54576200	54577200	0.9281758146159852
chr15	54576300	54577300	0.4404723181587337
chr15	54576400	54577400	0.7081812315757509
chr15	54576500	54577500	0.5402189203035518
chr15	54576600	54577600	0.5049634632572725
chr15	54576700	54577700	0.7928821333335501
chr15	54576800	54577800	1.4519178568898996
chr15	54576900	54577900	1.161710011350435
chr15	54577000	54578000	1.2403452429885728
chr15	54577100	54578100	1.2060030154647472
chr15	54577200	54578200	1.1583358466316598
chr15	54577300	54578300	1.7090406798483864
chr15	54577400	54578400	1.455973710798173
chr15	54577500	54578500	1.3924981601258934
chr15	54577600	54578600	1.1328024380374844
chr15	54577700	54578700	1.1904501130460483
chr15	54578300	54579300	1.8667320976160304
chr15	54578400	54579400	2.1861908165442343
chr15	54578500	54579500	2.9441649995077284
chr15	54578600	54579600	3.202023939559252
chr15	54578700	54579700	3.286370246486437
chr15	54578800	54579800	3.376107411176031
chr15	54578900	54579900	3.4712166421438155
chr15	54579000	54580000	3.1258654342451666
chr15	54579100	54580100	2.9269465389747875
chr15	54579200	54580200	2.689770056742818
chr15	54579300	54580300	2.7187672379316887
chr15	54579400	54580400	2.7023060378874657
chr15	54579500	54580500	2.1079780835677866
chr15	54579600	54580600	1.6627015890118495
chr15	54579700	54580700	1.7549349489766113
chr15	54579800	54580800	1.8599522101879384
chr15	54579900	54580900	1.429120160162946
chr15	54580000	54581000	0.8209778016852323
chr15	54580100	54581100	0.8516117292820327
chr15	54580200	54581200	0.9051252539430588
chr15	54580300	54581300	0.7279937932472753
chr15	54580400	54581400	0.6734624822670287
chr15	54580500	54581500	0.6963394481252622
chr15	54580600	54581600	1.1289939244953773
chr15	54580700	54581700	1.1945988876123457
chr15	54580800	54581800	0.5956244477677575
chr15	54580900	54581900	0.7572847260585929
chr15	54581000	54582000	1.457904886762886
chr15	54581100	54582100	2.308416140294072
chr15	54581200	54582200	2.8721855164529084
chr15	54581300	54582300	3.0594276631047563
chr15	54581400	54582400	2.9460457046527617
chr15	54581500	54582500	2.3509026894766603
chr15	54581600	54582600	2.373999766552755
chr15	54581700	54582700	1.9889241119460737
chr15	54581800	54582800	2.0478958367712106
chr15	54581900	54582900	1.9930676171096788
chr15	54582000	54583000	2.6787457726138313
chr15	54582100	54583100	2.275968032006431
chr15	54582200	54583200	1.7553591476575563
chr15	54582300	54583300	1.2367638350725674
chr15	54582400	54583400	1.146267129128672
chr15	54582500	54583500	2.3480143233820234
chr15	54582600	54583600	1.9720452186563941
chr15	54582700	54583700	2.4325499645240938
chr15	54582800	54583800	2.539631878331901
chr15	54582900	54583900	2.542418513068463
chr15	54583000	54584000	2.000863529117269
chr15	54583400	54584400	1.7441734433331342
chr15	54583500	54584500	0.3250559739831185
chr15	54583600	54584600	0.12476447794579194
chr15	54583700	54584700	-0.457302929599952
chr15	54583800	54584800	-0.29121897131897745
chr15	54583900	54584900	-0.3065432232608732
chr15	54584000	54585000	-0.6980551726266521
chr15	54584100	54585100	-1.4473758920241435
chr15	54584200	54585200	-1.0381541273341774
chr15	54584300	54585300	-0.9848806465654876
chr15	54584400	54585400	-1.1650715842452684
chr15	54584500	54585500	-1.0769468278549283
chr15	54584600	54585600	-0.544532212252805
chr15	54584700	54585700	-0.35097902795367897
chr15	54584800	54585800	0.15524727914675615
chr15	54584900	54585900	0.2329160142764965
chr15	54585000	54586000	1.0317938994998819
chr15	54585100	54586100	2.073970877919056
chr15	54585200	54586200	1.9013448981212933
chr15	54585300	54586300	1.3366476464007409
chr15	54585400	54586400	1.2953559574726967
chr15	54585500	54586500	1.2799388240473153
chr15	54585600	54586600	0.8697724961823748
chr15	54585700	54586700	1.2208111020029708
chr15	54585800	54586800	0.6336032899934706
chr15	54585900	54586900	0.5255541573465111
chr15	54586000	54587000	-0.09186880912472145
chr15	54586100	54587100	-0.504710399099058
chr15	54586200	54587200	-1.0405882060048193
chr15	54586300	54587300	-0.3091726180244497
chr15	54586400	54587400	-0.3037713055789041
chr15	54586500	54587500	0.2504846800028985
chr15	54586600	54587600	-0.17838969498200213
chr15	54586700	54587700	-0.0790824671761663
chr15	54586800	54587800	-0.2361349534187687
chr15	54586900	54587900	-0.25334127950994
chr15	54587000	54588000	-0.4338189512851041
chr15	54587100	54588100	-0.26291138783445456
chr15	54587200	54588200	0.7373146590034169
chr15	54587300	54588300	0.6590841197289421
chr15	54587400	54588400	0.9520546219647736
chr15	54587500	54588500	0.5463776173454348
chr15	54587600	54588600	0.8301608879732346
chr15	54587700	54588700	0.1538987516816418
chr15	54587800	54588800	0.918161922456816
chr15	54587900	54588900	0.9309491177531406
chr15	54588000	54589000	0.5321221647054524
chr15	54588100	54589100	0.2416883054621491
chr15	54588200	54589200	0.13645333256222347
chr15	54589400	54590400	0.4605681174599999
chr15	54589500	54590500	0.7559945233494311
chr15	54589600	54590600	0.5138234305956924
chr15	54589700	54590700	1.270771317671602
chr15	54589800	54590800	1.1487145691505374
chr15	54589900	54590900	1.3181080001286047
chr15	54590000	54591000	1.1751177020302503
chr15	54590100	54591100	0.7651922975687209
chr15	54590200	54591200	0.23747037614507704
chr15	54590300	54591300	0.9972717587212842
chr15	54590400	54591400	0.8389984468485139
chr15	54590500	54591500	-0.06594506393215271
chr15	54590600	54591600	-0.5128808043002276
chr15	54590700	54591700	-1.0852352736891069
chr15	54590800	54591800	-0.4042231011005149
chr15	54590900	54591900	-1.0634539271446692
chr15	54591000	54592000	-1.470604777528598
chr15	54591100	54592100	-1.0423927159595192
chr15	54591200	54592200	-0.9576991008955412
chr15	54591300	54592300	-1.5617251332194224
chr15	54591400	54592400	-1.0596837114728388
chr15	54591500	54592500	-0.8372158772882322
chr15	54591600	54592600	-0.3666147990728693
chr15	54591700	54592700	-0.35499445471483176
chr15	54591800	54592800	-0.2619040732576526
chr15	54592900	54593900	-0.2295565826438059
chr15	54593000	54594000	0.5794566169055433
chr15	54593100	54594100	0.97708566777169
chr15	54593200	54594200	1.9246710360552208
chr15	54593300	54594300	1.916152450556039
chr15	54593400	54594400	1.8660260732139635
chr15	54593500	54594500	1.532084227268681
chr15	54593600	54594600	1.7986846793348494
chr15	54593700	54594700	2.2076871143842483
chr15	54593800	54594800	2.290513377992797
chr15	54593900	54594900	2.599402525456853
chr15	54594000	54595000	2.1596476158666507
chr15	54594100	54595100	2.118802075773068
chr15	54594200	54595200	1.7095728305435298
chr15	54594300	54595300	1.5064533038432486
chr15	54594400	54595400	1.3065941662599099
chr15	54594500	54595500	0.9293665221114416
chr15	54594600	54595600	0.7242857782445017
chr15	54594700	54595700	0.4277615769664429
chr15	54594800	54595800	0.7404728903158324
chr15	54594900	54595900	0.6144909610231881
chr15	54595000	54596000	0.6223815921399521
chr15	54595100	54596100	-0.04211480198003847
chr15	54595200	54596200	-0.433306686976861
chr15	54595300	54596300	-0.3447944589246292
chr15	54595400	54596400	-0.09128054444522653
chr15	54595500	54596500	0.02344840421224181
chr15	54595600	54596600	-0.08015151828457165
chr15	54595700	54596700	-0.6696485854226585
chr15	54595800	54596800	-0.5860275559748973
chr15	54595900	54596900	-1.0186676009388405
chr15	54596000	54597000	-0.7272701677404468
chr15	54596100	54597100	-0.7614676471411829
chr15	54596200	54597200	-0.7044322848726696
chr15	54596300	54597300	-0.6518642921814105
chr15	54596400	54597400	-0.8762428413801661
chr15	54596500	54597500	-0.8471707148899444
chr15	54596600	54597600	-0.3965833668769177
chr15	54596700	54597700	-0.10068591796617704
chr15	54596800	54597800	0.2614202642353037
chr15	54596900	54597900	0.347862793305908
chr15	54597000	54598000	0.23264084521132386
chr15	54597100	54598100	0.2501245077036092
chr15	54597200	54598200	0.4120056744239803
chr15	54597300	54598300	0.030474062852596438
chr15	54597400	54598400	0.5632549393765911
chr15	54597500	54598500	0.997468219980864
chr15	54597600	54598600	0.9492602470680259
chr15	54597700	54598700	1.2596152816655788
chr15	54597800	54598800	0.7883224053413851
chr15	54597900	54598900	1.0938147134721403
chr15	54598000	54599000	0.6369498078203036
chr15	54598100	54599100	1.3199505202677544
chr15	54598200	54599200	0.6968531754550539
chr15	54598300	54599300	0.9893913557361144
chr15	54598400	54599400	0.1943804617423005
chr15	54598500	54599500	-1.0420619305390233
chr15	54598600	54599600	-1.3859327639469263
chr15	54598700	54599700	-2.0305176080857383
chr15	54598800	54599800	-1.9502046427234232
chr15	54598900	54599900	-1.8466177281576768
chr15	54599000	54600000	-1.7151105459304137
chr15	54599100	54600100	-1.9873085128366967
chr15	54599200	54600200	-1.6602279969592932
chr15	54599300	54600300	-1.4276634615098742
chr15	54599400	54600400	-0.7196987716960667
chr15	54599500	54600500	0.18602043152758052
chr15	54599600	54600600	-0.30723099510781066
chr15	54599700	54600700	-0.2278948526613341
chr15	54599800	54600800	-0.9136131525007144
chr15	54599900	54600900	-1.0581889923057546
chr15	54600000	54601000	-0.36954980410388366
chr15	54600100	54601100	-0.6660111931819452
chr15	54600200	54601200	0.02584562411917516
chr15	54600300	54601300	-0.28960572910441296
chr15	54600400	54601400	-0.5048124975060849
chr15	54600500	54601500	-0.7606957397124401
chr15	54600600	54601600	-1.0047153909665127
chr15	54600700	54601700	-1.0779447045603083
chr15	54600800	54601800	-0.026816397367700685
chr15	54600900	54601900	0.08724454696020106
chr15	54601000	54602000	-0.2912972186005403
chr15	54601100	54602100	0.09660794153661316
chr15	54601200	54602200	-0.5171877816013727
chr15	54601300	54602300	-0.4030242682562435
chr15	54601400	54602400	-0.30779385853317376
chr15	54601500	54602500	0.050875366446750614
chr15	54601600	54602600	1.0480371656550902
chr15	54601700	54602700	0.8725803719423705
chr15	54601800	54602800	0.1728954392958252
chr15	54601900	54602900	-0.044166970153000855
chr15	54602100	54603100	0.2729411592894853
chr15	54602200	54603200	0.4866484544000769
chr15	54602300	54603300	0.4976267178790477
chr15	54602400	54603400	0.6348646117920246
chr15	54602500	54603500	1.1631680889639764
chr15	54602600	54603600	0.1040618019244032
chr15	54602700	54603700	0.2719747695957317
chr15	54602900	54603900	0.3938094542378661
chr15	54603000	54604000	-0.16425455586445162
chr15	54603100	54604100	-0.24697016536496724
chr15	54603200	54604200	0.14251236880154586
chr15	54603300	54604300	-0.3836583960725288
chr15	54603400	54604400	-0.1972182432710156
chr15	54603500	54604500	-0.5379752956468117
chr15	54603600	54604600	0.2495692332577928
chr15	54603700	54604700	0.3503134727232133
chr15	54603800	54604800	0.564107375159821
chr15	54603900	54604900	0.17128892029616932
chr15	54604000	54605000	1.049631384287064
chr15	54604900	54605900	-0.052842752821143285
chr15	54605000	54606000	-0.06480859101017869
chr15	54605100	54606100	-0.1410500406524164
chr15	54605200	54606200	-0.2293054610008819
chr15	54605400	54606400	0.1833076852432218
chr15	54605500	54606500	0.3364196288241784
chr15	54605600	54606600	0.1384073473471089
chr15	54605700	54606700	0.2424760953552392
chr15	54605800	54606800	-1.2822081270357433
chr15	54605900	54606900	-0.9230513597448076
chr15	54606000	54607000	-0.6924884049505532
chr15	54606100	54607100	-1.359464662275762
chr15	54606200	54607200	-1.1857035259727529
chr15	54606300	54607300	-1.0594660433608334
chr15	54606400	54607400	0.0023744640465232256
chr15	54606500	54607500	-0.08400916063815425
chr15	54606600	54607600	-0.2768337904263289
chr15	54606700	54607700	-0.5615574883341093
chr15	54606800	54607800	-0.6041440416160948
chr15	54606900	54607900	-1.0372263747419292
chr15	54607000	54608000	-1.2743322025205548
chr15	54607100	54608100	-0.5533983810370318
chr15	54607200	54608200	-0.9894609626827836
chr15	54607300	54608300	-0.9308696812146126
chr15	54607400	54608400	-1.9820779715542
chr15	54607500	54608500	-1.5762751113018172
chr15	54607600	54608600	-0.4946308524686411
chr15	54607700	54608700	-0.05469595973329865
chr15	54607800	54608800	0.10564566793260848
chr15	54607900	54608900	0.038165828449707034
chr15	54608000	54609000	0.2952691983703681
chr15	54608100	54609100	0.1448035723296178
chr15	54608200	54609200	0.27488627799731546
chr15	54608300	54609300	0.4984561240084749
chr15	54608400	54609400	0.1874622006112791
chr15	54608500	54609500	-0.5771200043969367
chr15	54608600	54609600	-1.3988206463815087
chr15	54608700	54609700	-1.5791665550452938
chr15	54608800	54609800	-1.4222804889235048
chr15	54608900	54609900	-0.8517750735273784
chr15	54609000	54610000	-1.0160159839267493
chr15	54609100	54610100	-1.2471217419953142
chr15	54609200	54610200	-1.5697955044149965
chr15	54609300	54610300	-1.7664448193319102
chr15	54609400	54610400	-1.214336013583595
chr15	54609500	54610500	-1.013288878397927
chr15	54609600	54610600	-0.4997626798339619
chr15	54609700	54610700	-0.09586930377669106
chr15	54609800	54610800	-0.3122948944609525
chr15	54609900	54610900	-0.6517042731909102
chr15	54610000	54611000	-1.4457846716639884
chr15	54610100	54611100	-0.5442491635350252
chr15	54610200	54611200	0.11122643148785126
chr15	54610300	54611300	-0.1097235026224286
chr15	54610400	54611400	-0.5399728186503511
chr15	54610500	54611500	0.2056800554803727
chr15	54610600	54611600	-0.14779118221142112
chr15	54610700	54611700	-0.7570398410076288
chr15	54610800	54611800	-0.4152801538837124
chr15	54610900	54611900	-0.4514551160773231
chr15	54611000	54612000	0.49523647680251504
chr15	54611100	54612100	-0.07630598970130947
chr15	54611200	54612200	-0.14813187767161198
chr15	54611300	54612300	-0.0028017964407691816
chr15	54612100	54613100	-0.8612492317654327
chr15	54612200	54613200	-1.649655246260604
chr15	54612300	54613300	-1.4009343103187974
chr15	54612400	54613400	-1.7685197512027857
chr15	54612500	54613500	-1.6685825062176418
chr15	54612600	54613600	-2.149474260592181
chr15	54612700	54613700	-2.743779710028881
chr15	54612800	54613800	-2.7631754426433903
chr15	54612900	54613900	-2.752184220769102
chr15	54613000	54614000	-2.391414406921274
chr15	54613100	54614100	-1.9302354950127767
chr15	54613200	54614200	-1.3374253458879797
chr15	54613300	54614300	-2.4102757314117538
chr15	54613400	54614400	-2.395390506601566
chr15	54613500	54614500	-2.5514246150508977
chr15	54613600	54614600	-1.9750374132594863
chr15	54613700	54614700	-1.28391572366583
chr15	54613800	54614800	-1.6062248962635683
chr15	54613900	54614900	-1.5048963372626412
chr15	54614000	54615000	-1.8242216727269576
chr15	54614100	54615100	-1.6307769299524506
chr15	54614200	54615200	-2.244393069192354
chr15	54614300	54615300	-1.2826036997873518
chr15	54614400	54615400	-0.7564123003855567
chr15	54614500	54615500	-1.2489720935994946
chr15	54614600	54615600	-1.0640356702124087
chr15	54614700	54615700	-1.5260311328495184
chr15	54614800	54615800	-1.3049474547483704
chr15	54614900	54615900	-2.105050158042106
chr15	54615000	54616000	-1.5548001851324682
chr15	54615100	54616100	-2.2233976839813705
chr15	54615200	54616200	-2.4642257490409185
chr15	54615300	54616300	-2.410539320700785
chr15	54615400	54616400	-3.382524881610768
chr15	54615500	54616500	-3.0110250743266738
chr15	54615600	54616600	-3.6852403829158575
chr15	54615700	54616700	-3.5657214440231204
chr15	54615800	54616800	-3.859455522797814
chr15	54615900	54616900	-3.591304362802014
chr15	54616000	54617000	-4.681467199515636
chr15	54616100	54617100	-4.842943411219789
chr15	54616200	54617200	-3.850856400921119
chr15	54616300	54617300	-3.9690720789219336
chr15	54616400	54617400	-3.125510972714804
chr15	54616500	54617500	-2.924123653049283
chr15	54616600	54617600	-2.410362953144071
chr15	54616700	54617700	-1.6177975799176971
chr15	54616800	54617800	-1.5148959502004506
chr15	54616900	54617900	-1.0784066533153631
chr15	54617000	54618000	0.30407765422225275
chr15	54617100	54618100	1.4919550078740955
chr15	54617200	54618200	1.2864849665677294
chr15	54617300	54618300	1.5032616980597269
chr15	54617400	54618400	1.228442034838947
chr15	54617500	54618500	1.314975691850331
chr15	54617600	54618600	1.2022043350195264
chr15	54617700	54618700	0.6944604918824652
chr15	54617800	54618800	1.0847202915075456
chr15	54617900	54618900	1.1520910852080677
chr15	54618000	54619000	0.3992654078748592
chr15	54618100	54619100	-0.2530322659775401
chr15	54618200	54619200	-0.4866184785182862
chr15	54618300	54619300	-0.29923420435027803
chr15	54618400	54619400	-0.00551298673437906
chr15	54618500	54619500	-0.2494709006013049
chr15	54618600	54619600	-0.22271462799169006
chr15	54618700	54619700	-0.2307286829056993
chr15	54618800	54619800	-0.053649085200316034
chr15	54618900	54619900	0.09113912649611547
chr15	54619000	54620000	0.12083773133697694
chr15	54619100	54620100	-0.2573055628762886
chr15	54619200	54620200	-0.3293556559442464
chr15	54619300	54620300	-0.4466693459765631
chr15	54619400	54620400	-0.8225074070263774
chr15	54619500	54620500	-0.46041419165100106
chr15	54619600	54620600	-0.3540006651974528
chr15	54619700	54620700	-0.2981938131961368
chr15	54619800	54620800	-0.4379384215617715
chr15	54619900	54620900	-0.7376107147450285
chr15	54620000	54621000	-0.7399273515679069
chr15	54620100	54621100	0.116633353867744
chr15	54620200	54621200	-0.14618164181818374
chr15	54620300	54621300	-0.3628537520921156
chr15	54620400	54621400	0.2945769917142687
chr15	54620500	54621500	0.36262264304061625
chr15	54620800	54621800	0.5984360781323533
chr15	54620900	54621900	0.9299202723452968
chr15	54621000	54622000	1.116049630766528
chr15	54621100	54622100	0.5208890623632698
chr15	54621200	54622200	1.1679258440463032
chr15	54621300	54622300	1.1711080910085545
chr15	54621400	54622400	1.336747584526606
chr15	54621500	54622500	1.6435236572691672
chr15	54621600	54622600	1.5717337639669142
chr15	54621700	54622700	1.2558008648549688
chr15	54621800	54622800	1.2525221074249566
chr15	54621900	54622900	1.2085037922212254
chr15	54622000	54623000	1.1011911376834342
chr15	54622100	54623100	1.2478963382840584
chr15	54623700	54624700	0.14910668374939298
chr15	54623800	54624800	0.3242569880167596
chr15	54623900	54624900	-0.07809387622869106
chr15	54624000	54625000	-0.5438942960268396
chr15	54624100	54625100	-0.15383082867701522
chr15	54624200	54625200	0.017386666065994004
chr15	54624300	54625300	0.21635828692939524
chr15	54624400	54625400	0.5905437111888772
chr15	54624500	54625500	-0.0340697958762089
chr15	54624600	54625600	0.04191199425019677
chr15	54624700	54625700	0.8053352448951909
chr15	54624800	54625800	0.5267860304046844
chr15	54624900	54625900	0.4506125431497945
chr15	54625000	54626000	0.8944638105271134
chr15	54625100	54626100	0.6098589992572394
chr15	54625200	54626200	0.4914184795596424
chr15	54625300	54626300	0.6049860613255419
chr15	54625400	54626400	0.2769420082810413
chr15	54626000	54627000	0.26990175927883536
chr15	54626100	54627100	0.2689749856725529
chr15	54626200	54627200	0.10202763601327176
chr15	54626300	54627300	-0.1995269084335451
chr15	54626400	54627400	-0.32453011033441154
chr15	54626500	54627500	-0.043731098432116214
chr15	54626600	54627600	0.5288372411777418
chr15	54626700	54627700	0.3403654976815099
chr15	54626800	54627800	0.2413466492087046
chr15	54628100	54629100	0.03794943116854025
chr15	54628200	54629200	0.5087217453963342
chr15	54628300	54629300	-0.14012471505163576
chr15	54628400	54629400	-0.4059656274436584
chr15	54628500	54629500	-0.5688163547367635
chr15	54628600	54629600	-0.5667184524729926
chr15	54628700	54629700	-0.5835154429261318
chr15	54628800	54629800	-0.6333672219030927
chr15	54628900	54629900	-1.2800050110668977
chr15	54629000	54630000	-1.910351922932558
chr15	54629100	54630100	-1.8116253836236136
chr15	54629200	54630200	-2.2711804581211688
chr15	54629300	54630300	-1.7256876468404307
chr15	54629400	54630400	-1.3737036909998377
chr15	54629500	54630500	-0.6258161186999492
chr15	54629600	54630600	-0.6293158685693817
chr15	54629700	54630700	-0.12947805815300495
chr15	54629800	54630800	0.2638731181765979
chr15	54629900	54630900	0.9649239691960912
chr15	54630000	54631000	1.5342038010821806
chr15	54630100	54631100	1.032752584300293
chr15	54630200	54631200	0.3729959079305275
chr15	54630300	54631300	0.8207341415794902
chr15	54630400	54631400	0.7018953675695904
chr15	54630500	54631500	-0.12151977608940916
chr15	54630600	54631600	0.29988423619372623
chr15	54630700	54631700	0.3515063960087207
chr15	54630800	54631800	-0.2829883429038306
chr15	54630900	54631900	-0.5329874745257789
chr15	54631000	54632000	-1.029243139470535
chr15	54631100	54632100	-0.3419060574697202
chr15	54631200	54632200	0.5123171352175203
chr15	54631300	54632300	0.20302612176041504
chr15	54631400	54632400	-0.4075552726547567
chr15	54631500	54632500	0.3958034878966724
chr15	54631600	54632600	-0.4463816407069182
chr15	54631700	54632700	-1.2409207243631808
chr15	54631800	54632800	-0.7145161150543452
chr15	54631900	54632900	-0.7106030221792535
chr15	54632000	54633000	-0.6997608131525959
chr15	54632100	54633100	-0.9861307795199158
chr15	54632200	54633200	-1.093290897455146
chr15	54632300	54633300	-1.5943292683451582
chr15	54632400	54633400	-0.9622181342399478
chr15	54632500	54633500	-1.3851890860823213
chr15	54632600	54633600	-1.0728030128342965
chr15	54632700	54633700	-0.8365457486407093
chr15	54632800	54633800	-1.0890746938395863
chr15	54632900	54633900	-0.7827638804954009
chr15	54633000	54634000	-0.9071277563764898
chr15	54633700	54634700	0.7463549777616911
chr15	54633800	54634800	0.9676082370361104
chr15	54633900	54634900	1.1218539322952206
chr15	54634000	54635000	1.8609672547126828
chr15	54634100	54635100	1.386170433780712
chr15	54634200	54635200	1.3457695355189572
chr15	54634300	54635300	1.3295931743979563
chr15	54634400	54635400	0.8965564820976908
chr15	54634500	54635500	1.2607579127963486
chr15	54634600	54635600	1.8017752647331384
chr15	54634700	54635700	1.580820656683596
chr15	54635200	54636200	0.05055417981535825
chr15	54635300	54636300	-0.02298040315157904
chr15	54635400	54636400	0.2755991132205459
chr15	54635500	54636500	0.2510608177058497
chr15	54635600	54636600	0.4211941259365587
chr15	54635700	54636700	0.7547662381618919
chr15	54635800	54636800	0.7020104059778001
chr15	54635900	54636900	0.629263055778696
chr15	54636000	54637000	0.328395568274993
chr15	54636100	54637100	0.2479145716037396
chr15	54636200	54637200	0.2217864457096308
chr15	54636300	54637300	0.3743234115464398
chr15	54636400	54637400	0.1937412796920342
chr15	54636500	54637500	-0.07195208714955373
chr15	54636600	54637600	-0.21597215608573267
chr15	54636700	54637700	-0.5165172985516234
chr15	54636800	54637800	-0.029449331235960337
chr15	54636900	54637900	-0.1693905625017877
chr15	54637000	54638000	0.2820135697826488
chr15	54637100	54638100	0.7073300990679283
chr15	54637200	54638200	0.3326422226737351
chr15	54637300	54638300	0.19099863002599832
chr15	54637400	54638400	0.00043874046692355897
chr15	54637500	54638500	0.263411130351971
chr15	54637600	54638600	0.13920075272336585
chr15	54637700	54638700	0.21683375053380533
chr15	54637800	54638800	0.2322962915333803
chr15	54637900	54638900	0.5656793942584857
chr15	54638000	54639000	-0.5145862133966521
chr15	54638100	54639100	-0.6257762039903781
chr15	54638200	54639200	0.3788502421000306
chr15	54638300	54639300	0.15537318625803592
chr15	54638400	54639400	0.5429703659371431
chr15	54638500	54639500	0.8511485556526013
chr15	54638600	54639600	0.9329799036641736
chr15	54638700	54639700	1.0861336675729396
chr15	54638800	54639800	0.7370157369489009
chr15	54638900	54639900	0.2605360433345495
chr15	54639000	54640000	0.5024598935115729
chr15	54639100	54640100	0.40663285425000506
chr15	54639200	54640200	-0.04475595709831188
chr15	54639300	54640300	0.1690518217516329
chr15	54639400	54640400	-0.2422164082307329
chr15	54639500	54640500	-0.5167044934996793
chr15	54639600	54640600	-0.3201115943114594
chr15	54639700	54640700	-0.1316579838443849
chr15	54639800	54640800	-0.409788724636641
chr15	54639900	54640900	-0.07708067299431116
chr15	54640300	54641300	2.1739841553555106
chr15	54640400	54641400	2.547288681903478
chr15	54640500	54641500	2.405850665964959
chr15	54640600	54641600	1.577433770545866
chr15	54640700	54641700	0.5043098268579033
chr15	54640800	54641800	0.2466016686007671
chr15	54640900	54641900	0.6737581892101739
chr15	54641000	54642000	0.5813879116781366
chr15	54641100	54642100	0.6241044753026761
chr15	54641200	54642200	0.4585485913308402
chr15	54641300	54642300	0.10920149592002196
chr15	54641400	54642400	-0.7938281257602721
chr15	54641500	54642500	-0.7650205229525163
chr15	54641600	54642600	-0.10573831093456744
chr15	54641700	54642700	0.8587975470286279
chr15	54641800	54642800	1.1712391540006697
chr15	54641900	54642900	1.456235859641636
chr15	54642000	54643000	1.7280445969157536
chr15	54642100	54643100	1.7849546833402294
chr15	54642200	54643200	1.041167846429038
chr15	54642300	54643300	0.7610049458824565
chr15	54642400	54643400	0.9938284664736304
chr15	54642500	54643500	0.8571968965657677
chr15	54642600	54643600	0.696480112607429
chr15	54642700	54643700	0.04159266922470623
chr15	54642800	54643800	0.2192761793017925
chr15	54642900	54643900	-0.4418836842488577
chr15	54643000	54644000	-0.5228879769762292
chr15	54643100	54644100	-0.7086682004791599
chr15	54643200	54644200	-0.1891794012877744
chr15	54643300	54644300	-0.4588067709266946
chr15	54643400	54644400	-0.22619428855063026
chr15	54643500	54644500	0.07474433919823081
chr15	54643600	54644600	0.1746479625564876
chr15	54643700	54644700	0.7482650028164407
chr15	54643800	54644800	0.6604974293298159
chr15	54643900	54644900	0.9639590320676176
chr15	54644000	54645000	0.31198306582137175
chr15	54644100	54645100	0.9704193207882086
chr15	54644200	54645200	1.1330862218978353
chr15	54644300	54645300	1.0320049656722805
chr15	54644400	54645400	0.963503782373285
chr15	54644500	54645500	1.3282901944262615
chr15	54644600	54645600	1.3755519901125397
chr15	54644700	54645700	1.021637849777368
chr15	54644800	54645800	0.7877069441840981
chr15	54644900	54645900	0.3534838032522956
chr15	54645000	54646000	0.7786140419863632
chr15	54645100	54646100	0.1892894252651585
chr15	54645200	54646200	0.694960939877439
chr15	54645300	54646300	1.1539052230061926
chr15	54645400	54646400	2.0102155378131865
chr15	54645500	54646500	1.7184565197848682
chr15	54645600	54646600	1.018471864834947
chr15	54645700	54646700	0.9007515772641552
chr15	54645800	54646800	1.1464748338751038
chr15	54645900	54646900	1.0330629134356104
chr15	54646000	54647000	0.5879726866612901
chr15	54646100	54647100	0.35002488864960485
chr15	54646200	54647200	-0.3224250922073673
chr15	54646300	54647300	-0.29172584804956603
chr15	54646400	54647400	-1.1055059033347865
chr15	54646500	54647500	-1.2527590622851688
chr15	54646600	54647600	-0.5974763737513024
chr15	54646700	54647700	-0.3924438640450662
chr15	54646800	54647800	-0.6594303476591354
chr15	54646900	54647900	-0.9351302427976173
chr15	54647000	54648000	-0.6382083999276968
chr15	54647100	54648100	-0.2484034259253303
chr15	54647200	54648200	-0.43289828220064097
chr15	54647300	54648300	-1.1633208333240896
chr15	54647400	54648400	-0.7977851650898294
chr15	54647500	54648500	-1.0128434579285197
chr15	54647600	54648600	-1.8826595311907248
chr15	54647700	54648700	-2.049360293691989
chr15	54647800	54648800	-2.7790836126223093
chr15	54647900	54648900	-2.498076983100579
chr15	54648000	54649000	-2.412721663670163
chr15	54648100	54649100	-2.593830144783937
chr15	54648200	54649200	-2.5617788917318567
chr15	54648300	54649300	-1.4588635739044404
chr15	54648400	54649400	-1.7624324294423983
chr15	54648500	54649500	-1.765462421735692
chr15	54648600	54649600	-0.1723032637406358
chr15	54648700	54649700	-0.10692380244093536
chr15	54648800	54649800	0.522504056437171
chr15	54648900	54649900	0.11730957283458125
chr15	54649000	54650000	0.208787428904137
chr15	54649100	54650100	0.4025579190950056
chr15	54649200	54650200	0.5155100413166275
chr15	54649300	54650300	0.6308467956370911
chr15	54649400	54650400	1.0009653312060476
chr15	54649500	54650500	0.9245824624090248
chr15	54649600	54650600	-0.16321882897865198
chr15	54649700	54650700	-0.25996361547651936
chr15	54649800	54650800	-0.8396875626524397
chr15	54649900	54650900	-0.07678232954575387
chr15	54650000	54651000	0.20624362704111035
chr15	54650100	54651100	0.14158818304440698
chr15	54650200	54651200	-0.103306714986086
chr15	54650300	54651300	-0.7218840139691955
chr15	54650400	54651400	-0.6932180187585563
chr15	54650500	54651500	-0.4608577692820597
chr15	54650600	54651600	-0.07638152529427973
chr15	54650700	54651700	0.4466312845319347
chr15	54650800	54651800	0.5391195052194652
chr15	54650900	54651900	-0.3708241043385467
chr15	54651000	54652000	-0.590748861859555
chr15	54651100	54652100	-1.0842351908296142
chr15	54651200	54652200	-1.0031478216676972
chr15	54651300	54652300	-0.5518348860209635
chr15	54651400	54652400	-0.2438932851773233
chr15	54651500	54652500	-0.8379837617992693
chr15	54651600	54652600	-1.4580598833052083
chr15	54651700	54652700	-1.430984611077811
chr15	54651800	54652800	-1.0501522818633493
chr15	54651900	54652900	-0.6299601616933092
chr15	54652000	54653000	-0.6367681244875029
chr15	54652100	54653100	-0.03848202248324214
chr15	54652200	54653200	0.4136424483409128
chr15	54652300	54653300	0.5686519568575794
chr15	54652400	54653400	0.12156787647945948
chr15	54652500	54653500	1.053592274566193
chr15	54652600	54653600	0.21195715632760667
chr15	54652700	54653700	0.13250886312894242
chr15	54652800	54653800	0.8415102123359766
chr15	54652900	54653900	1.0650734053431792
chr15	54653000	54654000	0.5390943313733749
chr15	54653100	54654100	0.44354262413291945
chr15	54653200	54654200	-0.11723326275559325
chr15	54653300	54654300	-0.20459543212825526
chr15	54653400	54654400	-0.18651181925056293
chr15	54653500	54654500	-0.7282718179269141
chr15	54653600	54654600	-0.19103419833959204
chr15	54653700	54654700	-0.5182922941311724
chr15	54653800	54654800	-1.1954891928892395
chr15	54653900	54654900	-1.2286180367943855
chr15	54654000	54655000	-0.4735622883419149
chr15	54654100	54655100	-0.8207428868185909
chr15	54654200	54655200	-1.0806580062488669
chr15	54654300	54655300	-0.8574789820298533
chr15	54654400	54655400	-0.2956670403432474
chr15	54654500	54655500	0.5554486883419805
chr15	54654600	54655600	1.1378459072424894
chr15	54654700	54655700	0.945479504975013
chr15	54654800	54655800	0.7126747626213787
chr15	54654900	54655900	0.2349632427975421
chr15	54655000	54656000	0.04330975674922678
chr15	54655100	54656100	-0.0893253222334914
chr15	54655200	54656200	0.7762593231547344
chr15	54655300	54656300	0.1894618442936173
chr15	54655400	54656400	-0.4290639611412781
chr15	54655500	54656500	-0.8150673479257808
chr15	54655600	54656600	-0.7121094487119835
chr15	54655700	54656700	-0.21576696594104305
chr15	54655800	54656800	0.7356784710811345
chr15	54655900	54656900	1.081237065121654
chr15	54656000	54657000	0.7309640750915674
chr15	54656100	54657100	1.2129190988243326
chr15	54656200	54657200	0.6012604226633289
chr15	54656300	54657300	0.850058335815289
chr15	54657300	54658300	0.4728587739950251
chr15	54657400	54658400	-0.04777274785187754
chr15	54657500	54658500	-1.1591984418877812
chr15	54657600	54658600	-0.993284081591076
chr15	54657700	54658700	-0.7483467897372658
chr15	54657800	54658800	-0.6524879595990797
chr15	54657900	54658900	-0.9668834136497374
chr15	54658000	54659000	-0.7053226774734631
chr15	54658100	54659100	-1.3298466164212472
chr15	54658200	54659200	-1.2588604321722408
chr15	54658300	54659300	-1.2708688508991777
chr15	54658400	54659400	-0.7868989872030926
chr15	54658500	54659500	0.07556804389468162
chr15	54658600	54659600	0.8505642215814929
chr15	54658700	54659700	0.9251167595718072
chr15	54658800	54659800	0.5844517574143336
chr15	54658900	54659900	0.7347804633484403
chr15	54659000	54660000	-0.24404043078300444
chr15	54659100	54660100	-0.5101877499973302
chr15	54659200	54660200	-0.5795077416841075
chr15	54659300	54660300	-0.0032589376173409322
chr15	54659400	54660400	-0.016319608281705283
chr15	54659500	54660500	0.06132072990711863
chr15	54659600	54660600	-0.2256303510361791
chr15	54659700	54660700	0.2143908184285573
chr15	54659800	54660800	0.26983873127118146
chr15	54659900	54660900	0.9297451085261657
chr15	54660000	54661000	1.2146715768061862
chr15	54660100	54661100	1.6249787559854407
chr15	54660200	54661200	0.9398927127582812
chr15	54660300	54661300	0.7062484714902827
chr15	54660400	54661400	1.159096654859628
chr15	54660500	54661500	0.4664421487157432
chr15	54660600	54661600	0.1410723817641552
chr15	54660700	54661700	-0.36683176445977
chr15	54660800	54661800	0.26806126727967805
chr15	54660900	54661900	-0.4354861732706944
chr15	54661000	54662000	-0.5873067343335953
chr15	54661100	54662100	-0.8873993694443352
chr15	54661200	54662200	-0.6606074303175219
chr15	54661300	54662300	-0.4691515045321294
chr15	54661400	54662400	-0.5357150816311071
chr15	54661500	54662500	-0.1076633418040013
chr15	54661600	54662600	-0.5226407987638616
chr15	54661700	54662700	-0.3702107113933779
chr15	54661800	54662800	-1.130175635627965
chr15	54661900	54662900	-1.1033090298351442
chr15	54662000	54663000	-1.1636934619796762
chr15	54662100	54663100	-0.9440446415464686
chr15	54662200	54663200	-0.18784082794181492
chr15	54662300	54663300	-0.34691472241957605
chr15	54662400	54663400	-0.7292508497567146
chr15	54662500	54663500	-0.4804902801501426
chr15	54662600	54663600	0.2069172027031712
chr15	54662700	54663700	0.12225194658184267
chr15	54662800	54663800	0.4018845765818012
chr15	54662900	54663900	0.6329729430434323
chr15	54663000	54664000	1.1379284515523382
chr15	54663100	54664100	1.5588105751628734
chr15	54663200	54664200	1.0519145104998808
chr15	54663300	54664300	1.2460002148883391
chr15	54663400	54664400	1.4085040954061183
chr15	54663500	54664500	0.3565582915835903
chr15	54663600	54664600	0.08498094864628641
chr15	54663700	54664700	0.19630956934252625
chr15	54663800	54664800	0.3243370891628077
chr15	54663900	54664900	0.14548455965874985
chr15	54664000	54665000	0.024700956356949213
chr15	54664100	54665100	0.2497490504481793
chr15	54664200	54665200	0.12754566744747842
chr15	54664300	54665300	-0.3114480547066445
chr15	54664400	54665400	-0.815359331291052
chr15	54664700	54665700	0.7108040159096211
chr15	54664800	54665800	0.4267091673162552
chr15	54664900	54665900	0.535207172296432
chr15	54665000	54666000	0.6016113050173413
chr15	54665100	54666100	0.6878178564624978
chr15	54665200	54666200	0.7457582663899036
chr15	54665300	54666300	0.7213991092130149
chr15	54665400	54666400	0.592587818878245
chr15	54665500	54666500	0.4441743057273743
chr15	54665600	54666600	-0.3865073691657642
chr15	54665700	54666700	-0.8308569901208642
chr15	54665800	54666800	-0.7359014306531291
chr15	54665900	54666900	-1.251228832747501
chr15	54666000	54667000	-1.536552304112847
chr15	54666100	54667100	-1.5029635646942183
chr15	54666200	54667200	-1.6054885468827915
chr15	54666300	54667300	-1.2423219520520299
chr15	54666400	54667400	-0.9027647167469292
chr15	54666500	54667500	-0.8271292633412262
chr15	54666600	54667600	-0.4337577519121351
chr15	54666700	54667700	-0.19056420264886684
chr15	54666800	54667800	0.02013752592584785
chr15	54666900	54667900	0.5552647412251995
chr15	54667000	54668000	0.7936450959332736
chr15	54667100	54668100	0.2944431795190741
chr15	54667200	54668200	0.32986450790698074
chr15	54667300	54668300	-0.3381243184522303
chr15	54667400	54668400	-0.12609389907136392
chr15	54667500	54668500	-0.447099819562394
chr15	54667600	54668600	-0.7094238646585307
chr15	54667700	54668700	-1.6434213580415544
chr15	54667800	54668800	-2.2127521478207206
chr15	54667900	54668900	-2.2050741853811155
chr15	54668000	54669000	-2.1433356010815863
chr15	54668100	54669100	-1.5817048107317089
chr15	54668200	54669200	-1.1737759186477434
chr15	54668300	54669300	-0.9980012728909288
chr15	54668400	54669400	-1.171657119510154
chr15	54668500	54669500	-0.7888519933489899
chr15	54668600	54669600	-0.7258928901316394
chr15	54668700	54669700	-0.2816731062562153
chr15	54668800	54669800	-0.2709638953749927
chr15	54668900	54669900	-0.12282060263308725
chr15	54669000	54670000	-0.3664720144484164
chr15	54669100	54670100	-0.626842985618532
chr15	54669200	54670200	-0.9834563196737024
chr15	54669300	54670300	-0.08843608648371756
chr15	54669400	54670400	-0.4347940079468327
chr15	54669500	54670500	-0.5295785570126219
chr15	54669600	54670600	-0.39240808052567744
chr15	54669700	54670700	-0.6254584387052151
chr15	54669800	54670800	0.03872225551293043
chr15	54669900	54670900	0.16777335143341102
chr15	54670000	54671000	0.5760480538628089
chr15	54670500	54671500	-0.15705042994552154
chr15	54670600	54671600	-0.9737116100893768
chr15	54670700	54671700	-1.1560316655431668
chr15	54670800	54671800	-1.1121170475770858
chr15	54670900	54671900	-2.045992050425433
chr15	54671000	54672000	-2.190463033929318
chr15	54671100	54672100	-2.130577706029141
chr15	54671200	54672200	-1.3964835702870964
chr15	54671300	54672300	-1.7844397627590003
chr15	54672000	54673000	-0.22418701206506783
chr15	54672100	54673100	0.008524067093978873
chr15	54672200	54673200	-0.06252197405766265
chr15	54672300	54673300	-0.4231398509888991
chr15	54672400	54673400	-0.4575203618163067
chr15	54672500	54673500	-0.29825820789857244
chr15	54672600	54673600	-0.702130193550874
chr15	54672700	54673700	-1.1146560088969524
chr15	54672800	54673800	-0.2462238844311144
chr15	54672900	54673900	0.10835940939375792
chr15	54673000	54674000	0.4629863657171821
chr15	54673100	54674100	0.1195222385769376
chr15	54673200	54674200	-0.4295162175955677
chr15	54673300	54674300	-0.09793858432810014
chr15	54673400	54674400	-0.3709114926035755
chr15	54673500	54674500	-0.7373950091655455
chr15	54673600	54674600	-0.4715846868383528
chr15	54673700	54674700	-0.3679078482482108
chr15	54673800	54674800	-0.8109014802336608
chr15	54673900	54674900	-0.9017068743728398
chr15	54674000	54675000	-1.6379571663254895
chr15	54674100	54675100	-1.6094652384739805
chr15	54675200	54676200	-0.15828321417270452
chr15	54675300	54676300	-1.0084888710714193
chr15	54675400	54676400	-1.5258076872260702
chr15	54675500	54676500	-1.3035349861929837
chr15	54675600	54676600	-1.3171167484222928
chr15	54675700	54676700	-1.5523042582753268
chr15	54675800	54676800	-1.754034711474699
chr15	54675900	54676900	-1.7869823067228139
chr15	54676000	54677000	-1.6503678140256193
chr15	54676100	54677100	-2.109090806321156
chr15	54676200	54677200	-2.273328667331377
chr15	54676300	54677300	-1.6648970789437658
chr15	54676400	54677400	-1.61561975748901
chr15	54676500	54677500	-1.2582424900933602
chr15	54676600	54677600	-1.335609819569876
chr15	54676700	54677700	-0.5808629418286604
chr15	54677600	54678600	0.2263404057453666
chr15	54677700	54678700	0.046194562009256895
chr15	54677800	54678800	-0.037522285216314816
chr15	54677900	54678900	-0.5171255607024119
chr15	54678000	54679000	0.17346922647282265
chr15	54678100	54679100	0.08153578783006936
chr15	54678200	54679200	0.06662762489232071
chr15	54678300	54679300	-0.19215632816909264
chr15	54678400	54679400	-0.2366899135533759
chr15	54678500	54679500	-0.3313386430478781
chr15	54678600	54679600	-0.7291420931345464
chr15	54678700	54679700	-1.351814011218364
chr15	54678800	54679800	-0.9785719881759208
chr15	54678900	54679900	-0.4228265551141908
chr15	54679000	54680000	-0.5387490622407891
chr15	54679100	54680100	-0.1805406078980364
chr15	54679200	54680200	-0.032407556025273426
chr15	54679300	54680300	0.26282654993846544
chr15	54679400	54680400	-0.17346766202607378
chr15	54679500	54680500	-0.1529713028824862
chr15	54679600	54680600	-1.0067950265019046
chr15	54679700	54680700	-1.2144497975364277
chr15	54679800	54680800	-1.1401732754169116
chr15	54679900	54680900	-1.768760581661358
chr15	54680000	54681000	-1.230695609227385
chr15	54680100	54681100	-2.2408045961718224
chr15	54680200	54681200	-2.3087682905447253
chr15	54680300	54681300	-2.4139828603106954
chr15	54680400	54681400	-1.5689783850116574
chr15	54680500	54681500	-1.3534046115097282
chr15	54680600	54681600	-0.5272576388293795
chr15	54680700	54681700	0.3691427927593557
chr15	54680800	54681800	0.06175135721022671
chr15	54680900	54681900	0.6990321130265597
chr15	54681000	54682000	-0.36865302932715266
chr15	54681100	54682100	0.3250998648638784
chr15	54681200	54682200	0.8629010645906774
chr15	54681300	54682300	0.813003838360386
chr15	54681400	54682400	1.2390735726367577
chr15	54681500	54682500	1.3304544250257615
chr15	54681600	54682600	1.016276011039266
chr15	54681700	54682700	1.0343222445485103
chr15	54681800	54682800	1.9387407166105
chr15	54681900	54682900	1.544750068779125
chr15	54682000	54683000	1.5404718116202003
chr15	54682100	54683100	1.3931445025567184
chr15	54682200	54683200	1.0640850879190131
chr15	54682300	54683300	1.3139915885883056
chr15	54682400	54683400	0.3426442640578358
chr15	54682500	54683500	0.3143458364171055
chr15	54682600	54683600	0.8159646527071209
chr15	54682700	54683700	0.7510616579641841
chr15	54682800	54683800	0.4426627966031202
chr15	54682900	54683900	0.7964556903107276
chr15	54683000	54684000	0.8348821774769886
chr15	54683100	54684100	0.8815993513485819
chr15	54684300	54685300	-1.2968227737024185
chr15	54684400	54685400	-1.1064008491017636
chr15	54684500	54685500	-0.6579905008572972
chr15	54684600	54685600	-0.39963066205192105
chr15	54684700	54685700	-0.13839009118085854
chr15	54684800	54685800	-0.6708281230558623
chr15	54684900	54685900	-0.7092136131432119
chr15	54685000	54686000	-1.3468975257859714
chr15	54685100	54686100	-1.4670498075652227
chr15	54687400	54688400	-1.5332370618181062
chr15	54687500	54688500	-2.1995383471323504
chr15	54688200	54689200	-0.943796473612528
chr15	54688300	54689300	-0.4062665088366518
chr15	54688400	54689400	-0.5672045207102696
chr15	54688500	54689500	-0.38571803097365376
chr15	54688600	54689600	-0.3720490234692244
chr15	54688700	54689700	-0.3771171588315106
chr15	54688800	54689800	-0.4103994832777481
chr15	54688900	54689900	-1.0067818027247863
chr15	54689000	54690000	-0.597176499364592
chr15	54689100	54690100	-0.7289619640262863
chr15	54689200	54690200	-1.0924320649662456
chr15	54689300	54690300	-1.3194622587533045
chr15	54689400	54690400	-0.4824324783646636
chr15	54689500	54690500	-0.2813710925441735
chr15	54689600	54690600	0.07254664795034918
chr15	54689700	54690700	-0.7365359016985602
chr15	54689800	54690800	-0.6407194233354623
chr15	54689900	54690900	0.2752636215082182
chr15	54690000	54691000	0.019960895617198993
chr15	54690100	54691100	0.13746332925443167
chr15	54690200	54691200	0.2932346640034008
chr15	54690300	54691300	0.5717971312898297
chr15	54690400	54691400	0.5281022977182241
chr15	54690500	54691500	0.1893873956876731
chr15	54690600	54691600	-0.0764938807876112
chr15	54690700	54691700	0.8963899622211328
chr15	54690800	54691800	0.29993631563702045
chr15	54690900	54691900	-0.2489920824054813
chr15	54691000	54692000	-0.10731219467646903
chr15	54691100	54692100	-0.04808463007647554
chr15	54691200	54692200	-0.16479810709999135
chr15	54691300	54692300	0.04895518230556013
chr15	54691400	54692400	-0.4795977683643634
chr15	54691500	54692500	-0.08718430238670256
chr15	54691600	54692600	-0.05484353089230138
chr15	54691700	54692700	-0.1879028204939153
chr15	54691800	54692800	0.4267505791351683
chr15	54691900	54692900	0.5650370314278743
chr15	54692000	54693000	0.22031363968946005
chr15	54692100	54693100	-0.4926566258916641
chr15	54692200	54693200	-1.050557361870465
chr15	54692300	54693300	-0.8227564194797251
chr15	54692400	54693400	-1.1816860037904475
chr15	54692500	54693500	-1.3081705926865952
chr15	54692600	54693600	-1.6547416658328395
chr15	54692700	54693700	-2.067481060875447
chr15	54692800	54693800	-1.9868836510810224
chr15	54692900	54693900	-2.0813390629003807
chr15	54693000	54694000	-2.10825875309654
chr15	54693100	54694100	-1.17339450330125
chr15	54693200	54694200	-0.4944818441210988
chr15	54693300	54694300	-1.255121016785781
chr15	54693400	54694400	-0.9517398464536968
chr15	54693500	54694500	-1.4449305801885803
chr15	54693600	54694600	-1.1736326604203369
chr15	54693700	54694700	-1.3910497178675396
chr15	54693800	54694800	-1.206861896380306
chr15	54693900	54694900	-1.3799385244282334
chr15	54694000	54695000	-1.3969697987117153
chr15	54694100	54695100	-2.403452332991914
chr15	54694200	54695200	-2.4738511568908867
chr15	54694300	54695300	-1.790478159350709
chr15	54694400	54695400	-2.0407329533793424
chr15	54694500	54695500	-2.1002144507864755
chr15	54694600	54695600	-2.1922808541376093
chr15	54694700	54695700	-1.5025879186764326
chr15	54694800	54695800	-1.359940782811927
chr15	54694900	54695900	-1.181452686707666
chr15	54695000	54696000	-1.6692694004160686
chr15	54695100	54696100	-0.6713179561651487
chr15	54695200	54696200	-0.4188698507082472
chr15	54695300	54696300	-0.9020927309448348
chr15	54695400	54696400	-0.161186696104193
chr15	54695500	54696500	-0.02907024723689362
chr15	54695600	54696600	-0.06215181547736221
chr15	54695700	54696700	-0.4084343098112709
chr15	54695800	54696800	-0.7907566295646907
chr15	54695900	54696900	-0.9959826288708148
chr15	54696000	54697000	-0.8812092971933103
chr15	54696100	54697100	-1.5897673427001866
chr15	54696200	54697200	-1.859247800705776
chr15	54696300	54697300	-0.8789778679810033
chr15	54696400	54697400	-1.5855482842605046
chr15	54696500	54697500	-1.1844140882934986
chr15	54696600	54697600	-0.955859432393818
chr15	54696700	54697700	-0.8395796833481602
chr15	54696800	54697800	-0.8228073363425958
chr15	54696900	54697900	-0.8003764052562646
chr15	54697000	54698000	-0.34425290112532186
chr15	54699100	54700100	0.1910735834009485
chr15	54699200	54700200	0.05592610203907028
chr15	54699300	54700300	-1.041114598267736
chr15	54699400	54700400	-1.1296847723780004
chr15	54699500	54700500	-2.0030523013150487
chr15	54699600	54700600	-1.794645983316031
chr15	54699700	54700700	-2.2485652916443524
chr15	54699800	54700800	-3.0408371167036385
chr15	54699900	54700900	-3.262642090921723
chr15	54700000	54701000	-3.1767801674080243
chr15	54700100	54701100	-4.713817387653465
chr15	54700200	54701200	-5.357319573740027
chr15	54700300	54701300	-5.44855153040095
chr15	54700400	54701400	-7.276063046364758
chr15	54700500	54701500	-6.756221158565137
chr15	54700600	54701600	-8.04090716982771
chr15	54700700	54701700	-7.7170325247006994
chr15	54700800	54701800	-7.189295215381306
chr15	54700900	54701900	-7.402730091104772
chr15	54701000	54702000	-8.608971023337244
chr15	54701100	54702100	-8.586002629845073
chr15	54701200	54702200	-8.447609897519962
chr15	54701300	54702300	-7.707439760970567
chr15	54701400	54702400	-6.515058119902205
chr15	54701500	54702500	-6.392453767483068
chr15	54701600	54702600	-6.6352718667471215
chr15	54701700	54702700	-7.273177411769925
chr15	54701800	54702800	-6.979584975018552
chr15	54701900	54702900	-7.131447844307719
chr15	54702000	54703000	-6.36312467048541
chr15	54702100	54703100	-5.6397870804261645
chr15	54702200	54703200	-5.566076833365897
chr15	54702300	54703300	-5.528145774728416
chr15	54702400	54703400	-5.06214078609914
chr15	54702500	54703500	-4.941441811696142
chr15	54702600	54703600	-3.8427368397928787
chr15	54702700	54703700	-2.8800056405874885
chr15	54704300	54705300	-1.3975099849210704
chr15	54704400	54705400	-1.5314759076909223
chr15	54704500	54705500	-1.0592027634490655
chr15	54704600	54705600	-0.7312157028815148
chr15	54704700	54705700	-1.0942881441643788
chr15	54705100	54706100	-0.7204318959542759
chr15	54705200	54706200	-0.5032891868209195
chr15	54705300	54706300	-0.7671890901850714
chr15	54705400	54706400	-0.6941050851011645
chr15	54705500	54706500	-0.6770862230820527
chr15	54705600	54706600	-0.6784744180099579
chr15	54705700	54706700	-0.6894090452312558
chr15	54705800	54706800	-0.39491986619054775
chr15	54705900	54706900	-0.30896312201596665
chr15	54706000	54707000	-0.45028080780275215
chr15	54706700	54707700	0.2866674849882289
chr15	54706800	54707800	0.7785953494563845
chr15	54706900	54707900	1.0518398996268945
chr15	54707000	54708000	0.29477172286609526
chr15	54707100	54708100	0.6269376749606579
chr15	54707200	54708200	0.6080687844949612
chr15	54707300	54708300	0.7409921790523156
chr15	54707400	54708400	0.7403737840228222
chr15	54707500	54708500	0.9498670892941834
chr15	54707600	54708600	0.5056620337511107
chr15	54707700	54708700	0.5190932942995901
chr15	54710300	54711300	0.6201021534397655
chr15	54710400	54711400	0.9565286553988901
chr15	54710500	54711500	1.4549369691862808
chr15	54710600	54711600	1.445092116201545
chr15	54710700	54711700	0.8211467038554697
chr15	54710800	54711800	1.0585293572770371
chr15	54710900	54711900	0.4082698331335043
chr15	54711000	54712000	1.0649555002294901
chr15	54711100	54712100	0.6145422274321427
chr15	54711200	54712200	0.3229164279713325
chr15	54711300	54712300	-0.15345679699418555
chr15	54711400	54712400	-0.7610947029700115
chr15	54711500	54712500	-1.3195171328157544
chr15	54711600	54712600	-1.5121279767980431
chr15	54711700	54712700	-0.7724732652685722
chr15	54711800	54712800	-1.80307702399405
chr15	54711900	54712900	-1.1356004926026395
chr15	54712000	54713000	-1.5435250402121599
chr15	54712100	54713100	-1.6178760911043304
chr15	54712200	54713200	-1.324989025612892
chr15	54712300	54713300	-1.5032406126042963
chr15	54712400	54713400	-1.8333322162964056
chr15	54712500	54713500	-1.2621872429989118
chr15	54712600	54713600	-1.2859633209635792
chr15	54712700	54713700	-1.7698615594662808
chr15	54712800	54713800	-0.4571189995786706
chr15	54712900	54713900	-0.5598059461522321
chr15	54713000	54714000	-0.1584687072758153
chr15	54713100	54714100	0.3575965157429903
chr15	54713200	54714200	0.3161845854899105
chr15	54713300	54714300	0.04702889322573869
chr15	54713400	54714400	0.6296476761637451
chr15	54713500	54714500	0.5145803673298041
chr15	54713600	54714600	0.7017350560445079
chr15	54713700	54714700	1.1872198717943858
chr15	54713800	54714800	0.8158058853685061
chr15	54713900	54714900	1.2994638686026263
chr15	54714000	54715000	1.3813391228844
chr15	54714100	54715100	0.7277557130016904
chr15	54714200	54715200	0.3718003794195831
chr15	54714300	54715300	0.15745720246297268
chr15	54714400	54715400	0.5857042675089236
chr15	54714500	54715500	0.3979681046606338
chr15	54714600	54715600	0.5602152330538149
chr15	54714700	54715700	0.8286897254771641
chr15	54714800	54715800	1.070712593824502
chr15	54714900	54715900	0.8248364982992263
chr15	54715000	54716000	0.28462007554013075
chr15	54715100	54716100	0.464683730379633
chr15	54715200	54716200	0.5361966458417343
chr15	54715300	54716300	0.010744399395270105
chr15	54715400	54716400	-0.12837824603446973
chr15	54715500	54716500	0.26590882707474595
chr15	54715600	54716600	0.05838964477547755
chr15	54715700	54716700	-0.21911881079959306
chr15	54715800	54716800	-0.5198009903506493
chr15	54715900	54716900	-0.4719325315237498
chr15	54716000	54717000	-0.5105890978919122
chr15	54716100	54717100	-0.3672339894506499
chr15	54716200	54717200	0.00015608707598295735
chr15	54716300	54717300	0.1835335570506237
chr15	54716400	54717400	-0.2160814617560141
chr15	54716500	54717500	-0.004824660237310954
chr15	54716600	54717600	-0.4468458398844157
chr15	54716700	54717700	-0.4303384925436333
chr15	54716800	54717800	-0.07568555256659476
chr15	54716900	54717900	0.23611399743867664
chr15	54717000	54718000	0.10083420779612448
chr15	54717100	54718100	-0.06431476927661531
chr15	54717200	54718200	-0.4525530334143165
chr15	54717300	54718300	0.2430579777507518
chr15	54717400	54718400	0.3046150660578673
chr15	54717500	54718500	-0.7183358773611941
chr15	54717600	54718600	-0.4433151399586914
chr15	54717700	54718700	-0.4159472340842226
chr15	54717800	54718800	-1.5846831564631982
chr15	54717900	54718900	-2.0992094538240083
chr15	54718000	54719000	-1.1128500019116072
chr15	54718100	54719100	-1.5832189030146713
chr15	54718200	54719200	-1.5839990270929138
chr15	54718300	54719300	-1.0694414861498376
chr15	54718400	54719400	-1.1949348664878463
chr15	54718500	54719500	-0.15347093983626547
chr15	54718600	54719600	-0.482581661803611
chr15	54718700	54719700	-0.7220093508700035
chr15	54718900	54719900	-0.10758345595861532
chr15	54719000	54720000	-0.8498835952436057
chr15	54719100	54720100	-0.4698452003016529
chr15	54719200	54720200	-0.6003497280179442
chr15	54719300	54720300	-1.4846563190405546
chr15	54719400	54720400	-1.1365882668401714
chr15	54719500	54720500	-1.376421476408712
chr15	54719600	54720600	-1.2815050723943997
chr15	54719700	54720700	-1.4305187344497294
chr15	54719800	54720800	-1.5696941861151001
chr15	54719900	54720900	-1.9920902831130516
chr15	54720000	54721000	-1.5630795049840323
chr15	54720100	54721100	-1.657999912122846
chr15	54720200	54721200	-1.5103330918854572
chr15	54720300	54721300	-1.168243672384234
chr15	54720400	54721400	-1.6117237324862437
chr15	54720500	54721500	-1.8934827487767483
chr15	54720600	54721600	-1.5678411448234186
chr15	54720700	54721700	-1.3946634305033658
chr15	54721100	54722100	0.3700623330861262
chr15	54721200	54722200	0.14896961215245438
chr15	54721300	54722300	-0.04285099546039405
chr15	54721400	54722400	0.009563379739520659
chr15	54721500	54722500	-0.4462445482921565
chr15	54721600	54722600	-0.4549110338096458
chr15	54721700	54722700	-0.3674136323420631
chr15	54721800	54722800	-0.3241949012775327
chr15	54721900	54722900	-0.3282020049045848
chr15	54722000	54723000	-0.955775437681492
chr15	54722700	54723700	-0.6556523575371475
chr15	54722800	54723800	-0.20544319645982645
chr15	54722900	54723900	-0.5122731796703663
chr15	54723000	54724000	-0.5518851741524132
chr15	54723100	54724100	-0.5713542812141909
chr15	54723200	54724200	-0.9072644348761746
chr15	54723300	54724300	-0.6626024792394604
chr15	54723400	54724400	-0.5451586954511075
chr15	54723500	54724500	-0.5118994176802767
chr15	54723600	54724600	-0.4566519574781217
chr15	54723700	54724700	-0.4130214553548816
chr15	54723800	54724800	-0.3240382253769794
chr15	54723900	54724900	0.5982677670807096
chr15	54724000	54725000	0.4351277882170191
chr15	54724100	54725100	0.048266590816732166
chr15	54724200	54725200	0.20066952199386012
chr15	54724300	54725300	0.21709937234277799
chr15	54724400	54725400	-0.21594543070139552
chr15	54724500	54725500	-0.7494366940022289
chr15	54724600	54725600	-0.905317757201666
chr15	54724700	54725700	-0.4546830019744912
chr15	54724800	54725800	-1.2359791895980106
chr15	54724900	54725900	-2.0012972439929544
chr15	54725000	54726000	-1.967362134546374
chr15	54725100	54726100	-1.914327264668606
chr15	54725200	54726200	-1.7408780555422578
chr15	54725300	54726300	-2.0329818325224545
chr15	54725400	54726400	-2.1588131163549305
chr15	54725500	54726500	-1.574017996613522
chr15	54725600	54726600	-1.4660535473936915
chr15	54725700	54726700	-1.6449934264295425
chr15	54725800	54726800	-1.2224044773650644
chr15	54725900	54726900	-1.1284988725265876
chr15	54726000	54727000	-1.1761838683918346
chr15	54726100	54727100	-1.1240513818619555
chr15	54726200	54727200	-0.8594239509502384
chr15	54726300	54727300	-1.1543748379165664
chr15	54726400	54727400	-0.3721674761052032
chr15	54726500	54727500	-0.6712217749751435
chr15	54726600	54727600	-0.17477685221601835
chr15	54726700	54727700	-0.4216267886493875
chr15	54726800	54727800	-0.3727499065977676
chr15	54726900	54727900	-0.06614558356482547
chr15	54727000	54728000	-0.0421462502307398
chr15	54727100	54728100	-0.08023814864905153
chr15	54727200	54728200	0.2419858884533181
chr15	54727300	54728300	0.4048121897864401
chr15	54727400	54728400	0.40245385309551057
chr15	54727500	54728500	0.3443462677332075
chr15	54727600	54728600	-0.7598542526488135
chr15	54727700	54728700	-0.057756896933117474
chr15	54727800	54728800	-0.2009172940853708
chr15	54727900	54728900	-0.4183391748481336
chr15	54728000	54729000	-0.445899526161077
chr15	54728100	54729100	-0.35769317157305003
chr15	54728200	54729200	-1.0738912952419302
chr15	54728800	54729800	-2.2659781387600018
chr15	54728900	54729900	-1.867354055588447
chr15	54729000	54730000	-1.8218609957313416
chr15	54730400	54731400	-0.6015056908939862
chr15	54730500	54731500	-0.7054023303995941
chr15	54730600	54731600	-0.6744189198243846
chr15	54730700	54731700	0.03925792094024018
chr15	54730800	54731800	0.037424108368110436
chr15	54730900	54731900	-0.2352725368240841
chr15	54731000	54732000	0.6628561902067247
chr15	54731100	54732100	0.9143895525594308
chr15	54731200	54732200	1.2327206644757482
chr15	54732300	54733300	0.09804675996256286
chr15	54732400	54733400	-0.06444019859430172
chr15	54732500	54733500	-0.07696646382519193
chr15	54732600	54733600	0.4691670916086842
chr15	54732700	54733700	-0.4134888815362289
chr15	54732800	54733800	-0.8666731535855645
chr15	54732900	54733900	-0.6536765950021024
chr15	54733000	54734000	-0.66466554491075
chr15	54733100	54734100	-0.9378583347619756
chr15	54733200	54734200	-1.054157284345849
chr15	54733300	54734300	-0.6602420821449677
chr15	54733400	54734400	0.07713915151959179
chr15	54733500	54734500	-0.10772415522531867
chr15	54733600	54734600	-0.4097299202182543
chr15	54733700	54734700	0.08369065686185312
chr15	54733800	54734800	-0.4771844874308786
chr15	54733900	54734900	-1.7737940725604118
chr15	54734000	54735000	-1.728012873353508
chr15	54734100	54735100	-1.74556240719346
chr15	54734200	54735200	-2.4551552480243997
chr15	54734300	54735300	-2.557152664382232
chr15	54734400	54735400	-3.15652467124749
chr15	54734500	54735500	-2.6559904334139883
chr15	54734600	54735600	-3.2732948619800863
chr15	54734700	54735700	-4.1345608081947685
chr15	54734800	54735800	-3.971763353515513
chr15	54734900	54735900	-3.6687441826168055
chr15	54735000	54736000	-3.830535395331655
chr15	54735100	54736100	-4.136322880614551
chr15	54735200	54736200	-3.4216874752819675
chr15	54735300	54736300	-3.1512825679901133
chr15	54735400	54736400	-2.839341845236845
chr15	54735500	54736500	-2.8326853943214547
chr15	54735600	54736600	-2.233652435093768
chr15	54735700	54736700	-1.4178584212051617
chr15	54735800	54736800	-0.8417926673459015
chr15	54735900	54736900	-0.27080388165727143
chr15	54736000	54737000	-0.0667959622672233
chr15	54736100	54737100	0.1351104512200649
chr15	54736200	54737200	-0.2576744023886171
chr15	54736300	54737300	-0.4560043474447858
chr15	54736400	54737400	-0.5675883000072143
chr15	54736500	54737500	-1.4521402296214772
chr15	54736600	54737600	-1.5232984358803918
chr15	54736700	54737700	-1.433951865598586
chr15	54736800	54737800	-1.6575195408912258
chr15	54736900	54737900	-1.562807693829425
chr15	54737000	54738000	-1.7559304602186918
chr15	54737100	54738100	-1.4681506144222098
chr15	54737200	54738200	-1.5172206101005572
chr15	54737300	54738300	-1.9348041524184496
chr15	54737400	54738400	-2.5430958646347275
chr15	54737500	54738500	-2.177761130391953
chr15	54737600	54738600	-1.281752883684323
chr15	54737700	54738700	-1.2898522005465607
chr15	54737800	54738800	-0.9767065186562648
chr15	54737900	54738900	-0.9520836805067971
chr15	54738000	54739000	-0.8611801429122123
chr15	54738100	54739100	-0.7740596442862182
chr15	54738200	54739200	-0.8499985606124445
chr15	54738300	54739300	-0.3635677581405032
chr15	54738400	54739400	-0.2749582118417588
chr15	54738500	54739500	-0.22363651805963275
chr15	54738600	54739600	-0.5590904100123454
chr15	54738700	54739700	-0.6389084505577172
chr15	54738800	54739800	-0.8191978909254477
chr15	54738900	54739900	-1.1747854502837511
chr15	54739000	54740000	-1.272784946695932
chr15	54739100	54740100	-1.6542711706924582
chr15	54739200	54740200	-1.7518461386019248
chr15	54739300	54740300	-2.7107907035729544
chr15	54739400	54740400	-2.403433073965974
chr15	54739500	54740500	-2.0799564281080025
chr15	54739600	54740600	-2.265066094670648
chr15	54739700	54740700	-1.8503091479568032
chr15	54739800	54740800	-1.2953014673040746
chr15	54739900	54740900	-0.9727448436276084
chr15	54740000	54741000	-1.5596472159903056
chr15	54740100	54741100	-1.4944661898377325
chr15	54740200	54741200	-0.5914003044744987
chr15	54740300	54741300	0.4674602126525002
chr15	54740400	54741400	0.2643492223916388
chr15	54740500	54741500	0.2625019751554876
chr15	54740600	54741600	0.16483787438285527
chr15	54740700	54741700	-0.2589392538574214
chr15	54740800	54741800	-0.7705924721047216
chr15	54740900	54741900	-0.2276667426629433
chr15	54741000	54742000	0.48246005519722274
chr15	54741100	54742100	0.4596758631877613
chr15	54741200	54742200	-0.4721449887538294
chr15	54741300	54742300	-1.1974761806890464
chr15	54741400	54742400	-0.989342347403134
chr15	54741500	54742500	-0.8180074324607856
chr15	54741600	54742600	-1.2271460679126012
chr15	54741700	54742700	-1.4155302427792291
chr15	54741800	54742800	-1.3662640974536788
chr15	54741900	54742900	-1.7454902581823204
chr15	54742000	54743000	-1.4966157579968746
chr15	54742100	54743100	-1.8275843881800256
chr15	54742200	54743200	-1.1567455343616708
chr15	54742300	54743300	-0.30606969630977826
chr15	54742400	54743400	-0.7878749875034077
chr15	54742500	54743500	-1.4177073785636387
chr15	54742600	54743600	-1.1130595023046208
chr15	54742700	54743700	-0.6957120928881393
chr15	54742800	54743800	-0.8464444337450583
chr15	54742900	54743900	-0.8797992943180392
chr15	54743000	54744000	-1.297390228932389
chr15	54743100	54744100	-0.3867651928600841
chr15	54744100	54745100	-1.9997665322636733
chr15	54744200	54745200	-2.9791943261981184
chr15	54744300	54745300	-2.6338779500714096
chr15	54744400	54745400	-2.9717399221425853
chr15	54744500	54745500	-2.6851133299754264
chr15	54744600	54745600	-2.729659816595388
chr15	54744700	54745700	-3.1905087561743084
chr15	54744800	54745800	-2.8769764899268035
chr15	54744900	54745900	-1.1197370523869787
chr15	54745000	54746000	-0.9698612083511131
chr15	54745100	54746100	-0.4839800102149349
chr15	54745200	54746200	0.3338111161895826
chr15	54745300	54746300	0.1940709498786247
chr15	54745400	54746400	0.4189371541957887
chr15	54745500	54746500	0.3709626932482641
chr15	54745600	54746600	0.07476180670110097
chr15	54745700	54746700	0.19596056822964844
chr15	54745800	54746800	-0.0917768984057516
chr15	54745900	54746900	-1.0755987383485306
chr15	54746000	54747000	-1.349508788765393
chr15	54746100	54747100	-1.5182522155856342
chr15	54746200	54747200	-1.9771246057375795
chr15	54746300	54747300	-2.5152611763566424
chr15	54746400	54747400	-2.457668085012245
chr15	54746500	54747500	-2.804874009642212
chr15	54746600	54747600	-2.2242435426490093
chr15	54746700	54747700	-2.2616872814080957
chr15	54746800	54747800	-2.2979351344359578
chr15	54746900	54747900	-2.3809210533834357
chr15	54747000	54748000	-2.774130715396245
chr15	54747100	54748100	-3.0232557149880104
chr15	54747200	54748200	-3.2157850456691723
chr15	54747300	54748300	-2.877700289483752
chr15	54747400	54748400	-2.7900652044188847
chr15	54747500	54748500	-2.7060150893364443
chr15	54747600	54748600	-3.074538793616967
chr15	54747700	54748700	-4.149398006992741
chr15	54747800	54748800	-4.067420256431252
chr15	54747900	54748900	-3.8499169650488567
chr15	54748000	54749000	-3.6527554175283736
chr15	54748100	54749100	-3.4636957006464395
chr15	54748200	54749200	-2.8743353835430847
chr15	54748300	54749300	-2.604116413126848
chr15	54748400	54749400	-2.391820965002717
chr15	54748500	54749500	-2.360658243246127
chr15	54748600	54749600	-2.228480996793087
chr15	54748700	54749700	-1.9058641942865682
chr15	54748800	54749800	-1.9799356649846669
chr15	54748900	54749900	-2.0540557989533568
chr15	54749000	54750000	-1.664456671707006
chr15	54749100	54750100	-1.1095452393317229
chr15	54749200	54750200	-1.4051880299516253
chr15	54749300	54750300	-1.4587079091973518
chr15	54749400	54750400	-1.9647493223244945
chr15	54749500	54750500	-2.126803806659028
chr15	54749600	54750600	-1.9835644847834568
chr15	54749700	54750700	-2.4498118154353805
chr15	54749800	54750800	-2.9910407197545696
chr15	54749900	54750900	-2.9310400940360664
chr15	54750000	54751000	-3.109108730040698
chr15	54750100	54751100	-3.7432586435996162
chr15	54750200	54751200	-4.090927865642047
chr15	54750300	54751300	-4.614754789665391
chr15	54750400	54751400	-4.732731790907051
chr15	54750500	54751500	-4.6054964384153205
chr15	54750600	54751600	-5.044814797089583
chr15	54750700	54751700	-3.706510282937309
chr15	54750800	54751800	-3.0910663298850216
chr15	54750900	54751900	-2.850673636230185
chr15	54751000	54752000	-3.251024214118963
chr15	54751100	54752100	-3.1591927191758358
chr15	54751200	54752200	-3.4195033553044656
chr15	54751300	54752300	-3.2678033237188706
chr15	54751400	54752400	-2.8768887033941986
chr15	54751500	54752500	-3.256500295517132
chr15	54751600	54752600	-2.921411945820772
chr15	54751700	54752700	-3.1532673095471666
chr15	54751800	54752800	-3.6281803551215153
chr15	54751900	54752900	-3.800203967858214
chr15	54752000	54753000	-3.8665504276201514
chr15	54752100	54753100	-3.9526196819892014
chr15	54752200	54753200	-3.620929390029724
chr15	54752300	54753300	-3.308273505522912
chr15	54752400	54753400	-4.096592832057575
chr15	54752500	54753500	-4.645714653295311
chr15	54752600	54753600	-4.271745105458243
chr15	54752700	54753700	-4.458296848890296
chr15	54752800	54753800	-3.8464921867294537
chr15	54752900	54753900	-4.610937788439355
chr15	54753000	54754000	-4.786424392573792
chr15	54753100	54754100	-5.1050168461480085
chr15	54753200	54754200	-3.843223424941239
chr15	54753300	54754300	-3.936872962742878
chr15	54753400	54754400	-3.806720110174292
chr15	54753500	54754500	-4.062854006185663
chr15	54753600	54754600	-4.287397930864433
chr15	54753700	54754700	-4.408884876823503
chr15	54753800	54754800	-4.785057609857668
chr15	54753900	54754900	-3.639358242292791
chr15	54754000	54755000	-2.977196949618154
chr15	54754100	54755100	-2.0164908876965137
chr15	54754200	54755200	-2.4528595696116935
chr15	54754300	54755300	-2.0546859956066643
chr15	54754400	54755400	-1.4789496839365923
chr15	54754500	54755500	0.018173053661964055
chr15	54754600	54755600	0.044323797373196035
chr15	54754700	54755700	0.38685322005109707
chr15	54754800	54755800	1.220076732552131
chr15	54755300	54756300	-2.2003957646159047
chr15	54755400	54756400	-2.097957183500665
chr15	54755500	54756500	-1.5885077158885226
chr15	54755600	54756600	-1.3441201610114268
chr15	54755700	54756700	-0.9812248680032594
chr15	54755800	54756800	-0.9058116475830864
chr15	54755900	54756900	-0.6766143523290936
chr15	54756000	54757000	-0.5616240970591967
chr15	54756100	54757100	-0.8088963466666954
chr15	54756200	54757200	-0.08703253007755249
chr15	54756300	54757300	0.704589873656499
chr15	54756400	54757400	0.9778732960449696
chr15	54756500	54757500	0.7505624951443125
chr15	54756600	54757600	0.2953260917617102
chr15	54756700	54757700	0.04632866210492369
chr15	54756800	54757800	-0.061077119647367034
chr15	54756900	54757900	0.32510876224347945
chr15	54757000	54758000	0.34417434825159615
chr15	54757100	54758100	1.2827691965248156
chr15	54757200	54758200	1.2977799606439084
chr15	54757300	54758300	0.6653722352894041
chr15	54757400	54758400	0.3357103206131001
chr15	54757500	54758500	0.18697428693402832
chr15	54757600	54758600	0.5310018528648522
chr15	54757700	54758700	0.18385858102153926
chr15	54757800	54758800	0.3353019560673821
chr15	54757900	54758900	0.1652991465559901
chr15	54758000	54759000	0.1685518398566479
chr15	54758100	54759100	-0.22155841078299632
chr15	54758200	54759200	-0.2999809866763939
chr15	54758300	54759300	0.13792058305378235
chr15	54758400	54759400	0.27925460541886704
chr15	54758500	54759500	0.7431088859433566
chr15	54758600	54759600	0.6764503637074744
chr15	54758900	54759900	0.8222006242904775
chr15	54759000	54760000	0.7986155851106869
chr15	54759100	54760100	0.899539765419215
chr15	54759200	54760200	0.9726231167141742
chr15	54759300	54760300	0.8013421288300917
chr15	54759400	54760400	0.913715526817168
chr15	54759500	54760500	0.09048891021838323
chr15	54759600	54760600	0.3262613580545186
chr15	54759700	54760700	0.2849839855781588
chr15	54759800	54760800	0.1127730648044856
chr15	54759900	54760900	-0.3282602865870764
chr15	54760000	54761000	-0.20957838141951274
chr15	54760100	54761100	-0.4095622781522987
chr15	54760200	54761200	-0.13011667097112564
chr15	54760300	54761300	0.2192366632799508
chr15	54760400	54761400	0.058310714358356136
chr15	54760500	54761500	0.9592802201891047
chr15	54760600	54761600	1.083335539757866
chr15	54760700	54761700	0.7308742853418958
chr15	54760800	54761800	1.094423982015299
chr15	54760900	54761900	1.4350181164090867
chr15	54761000	54762000	1.4014280915224482
chr15	54761100	54762100	1.1394242084112705
chr15	54761200	54762200	0.5851265888617881
chr15	54761300	54762300	-0.35709199843177714
chr15	54761400	54762400	-1.6877975368269065
chr15	54761500	54762500	-2.613295757211733
chr15	54761600	54762600	-3.214273660026141
chr15	54761700	54762700	-3.014827399360392
chr15	54761800	54762800	-3.9549018564450784
chr15	54761900	54762900	-3.9652012736369695
chr15	54762000	54763000	-4.423420705839048
chr15	54762100	54763100	-4.453717181409577
chr15	54762200	54763200	-4.1731707591464815
chr15	54762300	54763300	-3.9383576481079317
chr15	54762400	54763400	-2.456093366350851
chr15	54762500	54763500	-1.5592199225615355
chr15	54762600	54763600	-1.2571448335268842
chr15	54762700	54763700	-1.239868853493164
chr15	54762800	54763800	-0.6836128171062715
chr15	54762900	54763900	-0.8185434405569549
chr15	54763000	54764000	-0.250889314112526
chr15	54763100	54764100	-0.2946381178086117
chr15	54763200	54764200	-0.6634394840647261
chr15	54763300	54764300	-1.2178506719042097
chr15	54763400	54764400	-1.5068727495238978
chr15	54763500	54764500	-1.8377117349260543
chr15	54763600	54764600	-1.9789021848559512
chr15	54765800	54766800	-0.1858811877201722
chr15	54765900	54766900	-0.8493474284224896
chr15	54767200	54768200	-0.8195676347798215
chr15	54768200	54769200	-1.8384779373774105
chr15	54769100	54770100	-2.395124067707718
chr15	54769200	54770200	-2.6379784393002303
chr15	54769300	54770300	-2.3431425252151192
chr15	54769400	54770400	-1.5079095967243925
chr15	54769500	54770500	-1.4243835081924616
chr15	54769600	54770600	-1.5877850726408635
chr15	54769700	54770700	-1.914992238864084
chr15	54769800	54770800	-1.5541260805602817
chr15	54769900	54770900	-1.6382041656542548
chr15	54770000	54771000	-1.3741788297608553
chr15	54770100	54771100	-1.3295846706466927
chr15	54770200	54771200	-1.0553913184191384
chr15	54770300	54771300	-1.7630467367603446
chr15	54770400	54771400	-2.81028261596993
chr15	54770500	54771500	-3.2566835969032413
chr15	54770600	54771600	-3.6812658384153654
chr15	54770700	54771700	-4.178800412415529
chr15	54770800	54771800	-4.304961620021102
chr15	54770900	54771900	-4.064538647135343
chr15	54771000	54772000	-3.537913224677515
chr15	54771100	54772100	-3.885739283358788
chr15	54771200	54772200	-3.7984716368030793
chr15	54771300	54772300	-3.306802855923701
chr15	54771400	54772400	-2.8883695552966064
chr15	54771500	54772500	-1.6520694110628784
chr15	54771600	54772600	-1.1305028922247864
chr15	54771700	54772700	-0.770020596251425
chr15	54771800	54772800	-0.8384044238669122
chr15	54771900	54772900	-1.0596295974927472
chr15	54772000	54773000	-1.1586025308528756
chr15	54772100	54773100	-1.1307754132502823
chr15	54772200	54773200	-1.3607773456547283
chr15	54772300	54773300	-1.6364933428086514
chr15	54772400	54773400	-1.6439624859723525
chr15	54772500	54773500	-2.3246211032608985
chr15	54772600	54773600	-2.156627395876748
chr15	54772700	54773700	-1.9269985507220968
chr15	54772800	54773800	-1.979570757023691
chr15	54772900	54773900	-1.9351637817267784
chr15	54773000	54774000	-2.0408986255317174
chr15	54773100	54774100	-1.6720065401548139
chr15	54773200	54774200	-1.3465516938366875
chr15	54773300	54774300	-1.2555119240510757
chr15	54773400	54774400	-1.4503640416742103
chr15	54773900	54774900	-1.006486048688812
chr15	54774000	54775000	-0.4673382797958065
chr15	54774100	54775100	-0.9961778630846078
chr15	54774200	54775200	-1.737383805916663
chr15	54774300	54775300	-1.6854428029691806
chr15	54774400	54775400	-1.3851575391869928
chr15	54774500	54775500	-1.324303889371858
chr15	54774600	54775600	-0.8189118882788597
chr15	54774700	54775700	-1.6152194166830338
chr15	54774800	54775800	-2.163514250294124
chr15	54774900	54775900	-2.5114373500239107
chr15	54775000	54776000	-2.6826714035727726
chr15	54775100	54776100	-3.2423447500366773
chr15	54775200	54776200	-2.5808199983115534
chr15	54775300	54776300	-2.599845727361028
chr15	54775400	54776400	-3.6965289423306205
chr15	54775500	54776500	-4.096772887532478
chr15	54775600	54776600	-4.355168652686165
chr15	54775700	54776700	-4.1297914387736725
chr15	54775800	54776800	-3.37135187537867
chr15	54775900	54776900	-2.885691509138968
chr15	54776000	54777000	-3.503703625402322
chr15	54776100	54777100	-2.6111707005315323
chr15	54776200	54777200	-2.742478211826
chr15	54776300	54777300	-2.5676680057035823
chr15	54776400	54777400	-1.787604025812192
chr15	54776500	54777500	-1.4446562499827185
chr15	54776600	54777600	-1.9545061771287744
chr15	54776700	54777700	-1.5285702966868693
chr15	54776800	54777800	-1.5979717282487502
chr15	54776900	54777900	-1.2634407610867349
chr15	54777000	54778000	-0.8679023104405128
chr15	54777100	54778100	-1.1960964791649051
chr15	54777200	54778200	-1.4059427222282492
chr15	54777300	54778300	-1.1190994241380412
chr15	54777400	54778400	-1.8120584485047557
chr15	54777500	54778500	-1.8812136594293536
chr15	54777600	54778600	-2.4130121691956705
chr15	54777700	54778700	-2.1776597197439003
chr15	54777800	54778800	-2.299418910394454
chr15	54777900	54778900	-2.3983755335348187
chr15	54778000	54779000	-2.523263254144643
chr15	54778100	54779100	-2.201791786339919
chr15	54778200	54779200	-2.3282667598047606
chr15	54778300	54779300	-3.2458298961716623
chr15	54778400	54779400	-3.5911956987018163
chr15	54778500	54779500	-4.369766616695178
chr15	54778600	54779600	-2.9824433230537926
chr15	54778700	54779700	-3.613426945987839
chr15	54778800	54779800	-4.322254214265716
chr15	54778900	54779900	-4.662582436677403
chr15	54779000	54780000	-4.778830116558019
chr15	54779100	54780100	-4.486783397244908
chr15	54779200	54780200	-4.483739106633671
chr15	54779300	54780300	-3.7107058262147032
chr15	54779400	54780400	-2.832872879690393
chr15	54779500	54780500	-2.2479568567106853
chr15	54779600	54780600	-3.15586652228458
chr15	54779700	54780700	-3.5784866404563487
chr15	54780900	54781900	-1.0349015022814594
chr15	54781000	54782000	-0.8087978644912301
chr15	54781100	54782100	-0.670990640996768
chr15	54781200	54782200	-1.1452881266296124
chr15	54781300	54782300	-1.7315149521139346
chr15	54781400	54782400	-2.2706182866497198
chr15	54781500	54782500	-2.861547589137708
chr15	54781600	54782600	-2.8234030709968465
chr15	54781700	54782700	-3.1398383379200214
chr15	54781800	54782800	-3.2440049247075886
chr15	54781900	54782900	-3.0852738321395257
chr15	54782000	54783000	-3.6841914746405995
chr15	54782100	54783100	-3.9777642961370185
chr15	54782200	54783200	-3.589632455979696
chr15	54782300	54783300	-3.1145503595121418
chr15	54782400	54783400	-2.5455472677739253
chr15	54782500	54783500	-1.969468391581884
chr15	54782600	54783600	-2.5389684211372328
chr15	54782700	54783700	-2.4667486122035487
chr15	54782800	54783800	-2.5300150513553628
chr15	54782900	54783900	-2.531669468433013
chr15	54783000	54784000	-2.1046685550128634
chr15	54783100	54784100	-2.3798162630542072
chr15	54783200	54784200	-2.174079963658261
chr15	54783300	54784300	-2.436808743750384
chr15	54783400	54784400	-2.9476041205792214
chr15	54783500	54784500	-2.34928147015394
chr15	54783600	54784600	-3.1391767418447127
chr15	54783700	54784700	-3.3522582953544755
chr15	54783800	54784800	-3.1147579817126982
chr15	54783900	54784900	-3.677935723444227
chr15	54784000	54785000	-3.7709262546603814
chr15	54784100	54785100	-3.242679073665777
chr15	54784200	54785200	-3.3900978258994066
chr15	54784300	54785300	-3.3907701144045057
chr15	54784400	54785400	-2.8485657943746854
chr15	54784500	54785500	-3.5495635127435827
chr15	54785700	54786700	-2.860209583217463
chr15	54785800	54786800	-2.9282401238718885
chr15	54785900	54786900	-3.1071871876251107
chr15	54786000	54787000	-2.8363979149179848
chr15	54786100	54787100	-2.6126285571027137
chr15	54786200	54787200	-2.148434447928463
chr15	54786300	54787300	-2.753860442236587
chr15	54786400	54787400	-2.8552026598654217
chr15	54786500	54787500	-2.5330906005211
chr15	54786600	54787600	-2.471635328285963
chr15	54786700	54787700	-2.5888477708050543
chr15	54786800	54787800	-3.1474048588393218
chr15	54786900	54787900	-2.8660237678417926
chr15	54787000	54788000	-2.747319225747129
chr15	54787100	54788100	-3.5749372909859813
chr15	54787200	54788200	-3.3236123932636077
chr15	54787300	54788300	-2.1928919729309704
chr15	54787400	54788400	-2.154860650695201
chr15	54787500	54788500	-2.2817106528050126
chr15	54787600	54788600	-1.7626956680865962
chr15	54787700	54788700	-1.4894428240164734
chr15	54787800	54788800	-1.0946196523060927
chr15	54787900	54788900	-1.1718910008220529
chr15	54788000	54789000	-1.7755894915862047
chr15	54788100	54789100	-1.2806333708902151
chr15	54788200	54789200	-0.7535096382095791
chr15	54788300	54789300	-2.16656461004623
chr15	54788400	54789400	-1.7685348423013447
chr15	54788500	54789500	-2.0759459637709603
chr15	54788600	54789600	-2.385112727137274
chr15	54788700	54789700	-2.2824402204643186
chr15	54788800	54789800	-2.2867376489798623
chr15	54788900	54789900	-2.2706365363199317
chr15	54789000	54790000	-1.85154827632468
chr15	54789100	54790100	-2.8220829387189914
chr15	54789200	54790200	-4.459652157623252
chr15	54789300	54790300	-3.3957859690671195
chr15	54789400	54790400	-3.940385110003123
chr15	54789600	54790600	-4.366034964751212
chr15	54789700	54790700	-4.594771189296969
chr15	54789800	54790800	-3.716314481331584
chr15	54789900	54790900	-3.61561746915104
chr15	54790000	54791000	-3.5751247229317755
chr15	54790100	54791100	-2.467480147698313
chr15	54790200	54791200	-1.9917650949298835
chr15	54790300	54791300	-1.6945507941125677
chr15	54790400	54791400	-1.5406893953521552
chr15	54790500	54791500	-1.5343929248721182
chr15	54790600	54791600	-1.3060984377215212
chr15	54790700	54791700	-2.1456913101106485
chr15	54790800	54791800	-2.6977690094433378
chr15	54790900	54791900	-2.287654791599642
chr15	54791000	54792000	-2.387581813340125
chr15	54791100	54792100	-2.816243209827801
chr15	54791200	54792200	-3.368920698266918
chr15	54791300	54792300	-3.5774930580306368
chr15	54791400	54792400	-4.183918764268921
chr15	54791500	54792500	-3.914397510630202
chr15	54791600	54792600	-4.423062372158613
chr15	54791700	54792700	-3.6681217740351584
chr15	54791800	54792800	-3.4925989902320813
chr15	54791900	54792900	-4.0886441042592185
chr15	54792000	54793000	-3.9599791276595098
chr15	54792100	54793100	-3.5637360608029525
chr15	54792200	54793200	-2.9810664660440693
chr15	54792300	54793300	-3.1696720580806863
chr15	54792400	54793400	-2.9958163752348628
chr15	54792500	54793500	-3.5771213125273613
chr15	54792600	54793600	-3.244737239695786
chr15	54792700	54793700	-3.2259565024684047
chr15	54792800	54793800	-3.178497077747105
chr15	54792900	54793900	-2.8502150976095115
chr15	54794000	54795000	-2.2997094395766005
chr15	54794100	54795100	-1.77836332166694
chr15	54794200	54795200	-1.435363332566683
chr15	54794300	54795300	-1.4104956992508404
chr15	54794400	54795400	-1.9513893534717872
chr15	54794500	54795500	-1.6538233432133094
chr15	54794600	54795600	-1.2708038464083464
chr15	54794700	54795700	-0.7777460057597372
chr15	54794800	54795800	-0.8321835647268682
chr15	54794900	54795900	-1.0474175638511596
chr15	54795000	54796000	-1.0667172851965925
chr15	54795100	54796100	-1.6848399466290531
chr15	54795200	54796200	-1.9001289351490016
chr15	54795300	54796300	-2.2087138191123064
chr15	54795400	54796400	-1.298652971930628
chr15	54795500	54796500	-1.695745024025905
chr15	54795600	54796600	-1.2680649782962297
chr15	54795700	54796700	-2.2187223135850296
chr15	54795800	54796800	-2.6948180578447265
chr15	54795900	54796900	-2.4849762572211263
chr15	54796000	54797000	-2.2922257390585834
chr15	54796100	54797100	-2.5213309351147237
chr15	54796200	54797200	-3.1105274634257727
chr15	54796300	54797300	-2.978988606788981
chr15	54796400	54797400	-4.1356158136509755
chr15	54796500	54797500	-4.2045094983822535
chr15	54796600	54797600	-4.968640972061339
chr15	54796700	54797700	-3.7771744920392014
chr15	54796800	54797800	-3.5165925990805365
chr15	54796900	54797900	-3.1339469008814507
chr15	54797000	54798000	-3.5520421775147035
chr15	54797100	54798100	-3.3018386953103254
chr15	54797200	54798200	-2.648754554881419
chr15	54797300	54798300	-2.6527066341364436
chr15	54797400	54798400	-1.8412389366568016
chr15	54797500	54798500	-1.5132932286902328
chr15	54797600	54798600	-1.4502724796638664
chr15	54797700	54798700	-1.9809081394065091
chr15	54797800	54798800	-1.625945811679087
chr15	54797900	54798900	-2.300173892198913
chr15	54798000	54799000	-2.1757482562335904
chr15	54798100	54799100	-2.0438642182305475
chr15	54798900	54799900	-2.487481563925825
chr15	54799000	54800000	-1.9962674810228747
chr15	54799100	54800100	-2.730091537640821
chr15	54799200	54800200	-3.2062458256197384
chr15	54799300	54800300	-4.425081055110094
chr15	54799400	54800400	-5.055765768108792
chr15	54799500	54800500	-4.526589795869257
chr15	54799600	54800600	-4.330901369235338
chr15	54799700	54800700	-3.580222386278209
chr15	54799800	54800800	-3.5282505606219488
chr15	54799900	54800900	-4.22493973571622
chr15	54800000	54801000	-4.300671889643768
chr15	54800100	54801100	-4.154254276307868
chr15	54800200	54801200	-3.7642679860392163
chr15	54800300	54801300	-3.1289632609832534
chr15	54800400	54801400	-2.5658765645157
chr15	54800500	54801500	-2.2736047897215887
chr15	54800600	54801600	-2.4726477515609044
chr15	54800700	54801700	-2.698878437982536
chr15	54800800	54801800	-2.688020292097146
chr15	54800900	54801900	-2.701203547000754
chr15	54801000	54802000	-2.835255934755926
chr15	54801100	54802100	-2.439861180561888
chr15	54801200	54802200	-2.2659403851824638
chr15	54801300	54802300	-2.3882197224525914
chr15	54801400	54802400	-2.5186269283573712
chr15	54801500	54802500	-2.8263027698627465
chr15	54801600	54802600	-2.6125591354214643
chr15	54801700	54802700	-2.8951049996754246
chr15	54801800	54802800	-2.8803186092522504
chr15	54801900	54802900	-1.825707472064432
chr15	54802000	54803000	-2.068771329392851
chr15	54802100	54803100	-2.9051988558457285
chr15	54802200	54803200	-3.2512085864394837
chr15	54802300	54803300	-3.231363517057082
chr15	54802400	54803400	-3.8719022835558174
chr15	54802500	54803500	-3.5523355627194
chr15	54802600	54803600	-3.713887866233849
chr15	54802700	54803700	-3.6496050941443436
chr15	54802800	54803800	-3.1788740989000117
chr15	54802900	54803900	-3.5791600410482345
chr15	54803000	54804000	-3.7266771634743066
chr15	54803100	54804100	-3.0675615296208445
chr15	54803200	54804200	-2.562407919755996
chr15	54803300	54804300	-2.570947279568546
chr15	54803400	54804400	-2.5524551242273485
chr15	54803500	54804500	-2.5284878497011696
chr15	54803600	54804600	-2.535095269193636
chr15	54803700	54804700	-3.1131176897210686
chr15	54803800	54804800	-2.6858180855729485
chr15	54803900	54804900	-2.2578640038617204
chr15	54804000	54805000	-1.8488275756066506
chr15	54804100	54805100	-2.0217616450491613
chr15	54804200	54805200	-2.7370452823978955
chr15	54804300	54805300	-2.500807443183356
chr15	54804400	54805400	-2.1539270314895402
chr15	54804500	54805500	-2.307202992763947
chr15	54804600	54805600	-2.708802372270188
chr15	54804700	54805700	-2.2365905308661165
chr15	54804800	54805800	-3.204237642540144
chr15	54804900	54805900	-3.0704544727500487
chr15	54805000	54806000	-2.730969845847431
chr15	54805100	54806100	-3.303591608934549
chr15	54805200	54806200	-3.5762264549138165
chr15	54805300	54806300	-3.7770380090124696
chr15	54805400	54806400	-3.681312410436637
chr15	54805500	54806500	-3.648811470863424
chr15	54805600	54806600	-3.029284528360346
chr15	54805700	54806700	-2.4197911583233367
chr15	54805800	54806800	-2.197783735781515
chr15	54805900	54806900	-2.849947632379846
chr15	54806000	54807000	-3.3542025617672095
chr15	54806100	54807100	-3.594667969501386
chr15	54806200	54807200	-3.2754715076482164
chr15	54806300	54807300	-3.432071832014046
chr15	54806400	54807400	-3.315028972158391
chr15	54806500	54807500	-3.0094128665042206
chr15	54806600	54807600	-3.0798329356353062
chr15	54806700	54807700	-2.9292526026921166
chr15	54806800	54807800	-3.0908987177772094
chr15	54806900	54807900	-3.0270041802597607
chr15	54807000	54808000	-2.759497403302301
chr15	54807100	54808100	-2.5150650649813726
chr15	54807200	54808200	-2.2098228989437527
chr15	54807300	54808300	-1.7273538608510317
chr15	54807400	54808400	-1.4184823867872631
chr15	54807500	54808500	-1.4686962800060932
chr15	54807600	54808600	-1.5166582249113654
chr15	54807700	54808700	-2.7315129408129795
chr15	54807800	54808800	-2.4492361914845966
chr15	54807900	54808900	-2.0296121642323963
chr15	54808000	54809000	-1.8409679748803123
chr15	54808100	54809100	-0.972528497455594
chr15	54808200	54809200	-0.881846358551844
chr15	54808300	54809300	-0.8892660893521065
chr15	54808400	54809400	-1.7554950639185798
chr15	54808500	54809500	-1.8808749793817143
chr15	54808600	54809600	-1.572830470171486
chr15	54808700	54809700	-0.9961529332395088
chr15	54808800	54809800	-1.0782640258427971
chr15	54808900	54809900	-0.8524823565342213
chr15	54810000	54811000	-3.6803329351634466
chr15	54810100	54811100	-3.826361637616788
chr15	54810200	54811200	-4.1266310367904815
chr15	54810300	54811300	-3.710866686061889
chr15	54811300	54812300	-1.764120561844856
chr15	54811400	54812400	-2.371790677633979
chr15	54811500	54812500	-2.689398671577845
chr15	54811600	54812600	-2.8920232989974552
chr15	54811700	54812700	-2.419836010701682
chr15	54811800	54812800	-1.9975746365074287
chr15	54811900	54812900	-1.282241320627418
chr15	54812000	54813000	-1.226964968437369
chr15	54812100	54813100	-1.3190633112916899
chr15	54812200	54813200	-1.2325365826197192
chr15	54812300	54813300	-1.6357869050360854
chr15	54812400	54813400	-1.5128102326307606
chr15	54812500	54813500	-2.577629468335532
chr15	54812600	54813600	-2.6019569405757323
chr15	54812700	54813700	-3.262869987889168
chr15	54812800	54813800	-3.6688879335027975
chr15	54812900	54813900	-4.227793333653345
chr15	54813000	54814000	-4.400745698676471
chr15	54813100	54814100	-4.1594132274976765
chr15	54813200	54814200	-3.990376849195003
chr15	54813300	54814300	-3.745158214702841
chr15	54813400	54814400	-3.3594557445112354
chr15	54813500	54814500	-1.9561332757390408
chr15	54813600	54814600	-1.8788646325955765
chr15	54813700	54814700	-2.074379330882035
chr15	54813800	54814800	-0.8992653045393074
chr15	54813900	54814900	-0.15715963589655307
chr15	54814000	54815000	-0.48967620448451177
chr15	54814100	54815100	-0.9530915105906976
chr15	54814200	54815200	-1.7522189752789836
chr15	54814300	54815300	-2.0447378747804867
chr15	54814400	54815400	-2.2361769365136253
chr15	54814500	54815500	-2.1336909524778243
chr15	54814600	54815600	-1.4423371087303416
chr15	54814700	54815700	-1.5652505125626452
chr15	54814800	54815800	-2.524278481295972
chr15	54814900	54815900	-2.459621790617509
chr15	54815000	54816000	-2.4216141720224056
chr15	54815100	54816100	-2.431849873055419
chr15	54815200	54816200	-1.4802625338581794
chr15	54815300	54816300	-1.7438123029943702
chr15	54815400	54816400	-1.6455864724317073
chr15	54815500	54816500	-2.0432596457867342
chr15	54815600	54816600	-2.9656837163549814
chr15	54815700	54816700	-2.3732463694439447
chr15	54815800	54816800	-2.212286381115923
chr15	54815900	54816900	-2.463704989930195
chr15	54816000	54817000	-2.48216430791806
chr15	54816100	54817100	-2.047398096628541
chr15	54816200	54817200	-2.2266622525869177
chr15	54816300	54817300	-1.9939683259939391
chr15	54816400	54817400	-2.1137561114246037
chr15	54816500	54817500	-1.9730245192510183
chr15	54816600	54817600	-1.9907300632718457
chr15	54816700	54817700	-1.6997574254513497
chr15	54816800	54817800	-1.4580968226979727
chr15	54816900	54817900	-1.1239631673128103
chr15	54817000	54818000	-1.155424960797562
chr15	54817100	54818100	-1.2216162416078302
chr15	54817200	54818200	-1.7403074848893072
chr15	54817300	54818300	-0.9782437312172416
chr15	54817400	54818400	-1.0031135182552562
chr15	54817500	54818500	-1.23220407799247
chr15	54817600	54818600	-1.177990909641886
chr15	54817700	54818700	-1.6367799184353948
chr15	54817800	54818800	-1.9051713351918864
chr15	54817900	54818900	-2.8791904838874385
chr15	54818000	54819000	-3.1210204151873966
chr15	54818100	54819100	-3.0302785889217363
chr15	54818200	54819200	-2.8382202506698984
chr15	54818300	54819300	-3.760732845785012
chr15	54818400	54819400	-3.8862630885872966
chr15	54818500	54819500	-4.006346165300953
chr15	54818600	54819600	-4.277289431586556
chr15	54818700	54819700	-4.776755914567923
chr15	54818800	54819800	-5.0292013469346655
chr15	54818900	54819900	-4.3713253835475925
chr15	54819000	54820000	-4.036374751279366
chr15	54819100	54820100	-4.09052511112319
chr15	54819200	54820200	-3.619403630471578
chr15	54819300	54820300	-3.6190659076369407
chr15	54819400	54820400	-4.1719920480359045
chr15	54819500	54820500	-4.0089827162441365
chr15	54819600	54820600	-3.2302491308371555
chr15	54819700	54820700	-2.255931009613312
chr15	54819800	54820800	-1.5902304704086991
chr15	54819900	54820900	-1.5979146057869522
chr15	54820000	54821000	-1.4348960146343708
chr15	54820100	54821100	-1.6445952478081682
chr15	54820200	54821200	-2.469929400155668
chr15	54820300	54821300	-2.061303369450327
chr15	54820400	54821400	-1.1537545038128714
chr15	54820500	54821500	-0.9363493429318788
chr15	54820600	54821600	-0.8744497070076825
chr15	54820700	54821700	-1.1261899243415214
chr15	54820800	54821800	-1.8147627207725048
chr15	54820900	54821900	-1.9501950733010656
chr15	54821000	54822000	-1.8993783298650673
chr15	54821100	54822100	-1.6295435450626303
chr15	54821200	54822200	-2.0752363559672062
chr15	54821300	54822300	-2.1137089018958917
chr15	54821400	54822400	-2.3754310079247527
chr15	54821500	54822500	-2.5060679220942736
chr15	54821600	54822600	-2.748512262300276
chr15	54821700	54822700	-2.687559354162472
chr15	54821800	54822800	-2.3804537476699585
chr15	54821900	54822900	-2.6469763632285157
chr15	54822000	54823000	-2.5483109117508715
chr15	54822100	54823100	-3.0548700782523084
chr15	54822200	54823200	-2.8112086188359133
chr15	54822300	54823300	-3.244253285548429
chr15	54822400	54823400	-2.98373281188758
chr15	54822500	54823500	-3.185535486497165
chr15	54822600	54823600	-3.2056911502965293
chr15	54822700	54823700	-3.4022962531626773
chr15	54822800	54823800	-3.7511687864232415
chr15	54822900	54823900	-3.4795242028723434
chr15	54823000	54824000	-4.11968256709565
chr15	54823100	54824100	-4.279987538641115
chr15	54823200	54824200	-4.009541838677047
chr15	54823300	54824300	-4.31072189144283
chr15	54823400	54824400	-4.939818023813165
chr15	54823500	54824500	-4.8563204475253565
chr15	54823600	54824600	-4.9469825958344815
chr15	54823700	54824700	-4.955897155357989
chr15	54823800	54824800	-4.568668870587092
chr15	54823900	54824900	-4.7623079845170215
chr15	54824000	54825000	-4.489676586313931
chr15	54824100	54825100	-4.555584561428586
chr15	54824200	54825200	-3.716756967699295
chr15	54824300	54825300	-3.5131322357607813
chr15	54824400	54825400	-3.455312792084854
chr15	54824500	54825500	-3.390427195052334
chr15	54824600	54825600	-3.4415946760297267
chr15	54824700	54825700	-3.5486665116923164
chr15	54824800	54825800	-3.4195913519624805
chr15	54824900	54825900	-3.509195762834065
chr15	54825000	54826000	-3.1866471689974847
chr15	54825100	54826100	-2.654804732290774
chr15	54825200	54826200	-3.2120981320443165
chr15	54825300	54826300	-2.6360627951072395
chr15	54825400	54826400	-2.2042908901495966
chr15	54825500	54826500	-1.8647957270646267
chr15	54825600	54826600	-1.4725471493699027
chr15	54825700	54826700	-1.1328639133865055
chr15	54825800	54826800	-1.294207660763859
chr15	54825900	54826900	-1.8367540398670208
chr15	54826000	54827000	-2.521711210548697
chr15	54826100	54827100	-2.569652432155456
chr15	54826200	54827200	-2.4326225649174744
chr15	54826400	54827400	-2.0112876230771346
chr15	54826500	54827500	-2.1709911541935565
chr15	54826600	54827600	-2.855608271273683
chr15	54826700	54827700	-3.0960510018585703
chr15	54826800	54827800	-3.691219730348011
chr15	54826900	54827900	-3.1709971839435838
chr15	54827000	54828000	-2.509472275278465
chr15	54827100	54828100	-2.9122378822459005
chr15	54827200	54828200	-3.318785295667377
chr15	54827300	54828300	-3.5137206467437214
chr15	54827400	54828400	-3.9754984953570833
chr15	54827500	54828500	-3.701240357550512
chr15	54827600	54828600	-3.1245696864728774
chr15	54827700	54828700	-2.9303582585268404
chr15	54827800	54828800	-2.2811523577220068
chr15	54827900	54828900	-2.39186813031292
chr15	54828000	54829000	-2.3558972815001753
chr15	54828100	54829100	-1.9146037660755488
chr15	54828200	54829200	-1.718898673049715
chr15	54828300	54829300	-2.2102642190269086
chr15	54828400	54829400	-1.81428715074922
chr15	54828500	54829500	-2.0025307773754744
chr15	54828600	54829600	-1.9968895919981904
chr15	54828700	54829700	-2.0841755868928216
chr15	54828800	54829800	-2.1112287848975333
chr15	54828900	54829900	-2.1070566487003783
chr15	54829000	54830000	-2.1607258436793617
chr15	54829100	54830100	-2.0230375196602544
chr15	54829200	54830200	-2.2989175216618283
chr15	54829300	54830300	-1.86982591379504
chr15	54829700	54830700	-2.519412392140751
chr15	54829800	54830800	-2.358154216798764
chr15	54829900	54830900	-2.2924297900335104
chr15	54830000	54831000	-3.310676779140569
chr15	54830100	54831100	-3.7642709137468815
chr15	54830200	54831200	-3.438344802443785
chr15	54830300	54831300	-2.6520672426231555
chr15	54830400	54831400	-3.2960836445638866
chr15	54830500	54831500	-3.158745848710128
chr15	54830600	54831600	-3.141395332799388
chr15	54830700	54831700	-3.426869509093581
chr15	54830800	54831800	-4.1938991711551
chr15	54830900	54831900	-3.8537673846316784
chr15	54831000	54832000	-2.978413710156814
chr15	54831100	54832100	-2.693716358858624
chr15	54831200	54832200	-2.3383562129612883
chr15	54831300	54832300	-2.794164325227403
chr15	54831400	54832400	-2.5041353452917745
chr15	54831500	54832500	-2.7451601425533414
chr15	54831600	54832600	-2.2724444549980283
chr15	54831700	54832700	-1.8930541231012863
chr15	54831800	54832800	-1.6670346786006962
chr15	54831900	54832900	-2.154300744937984
chr15	54832000	54833000	-2.4241087746718057
chr15	54832100	54833100	-2.9447592563824223
chr15	54832200	54833200	-3.239822715299351
chr15	54832300	54833300	-3.0584741618295355
chr15	54832400	54833400	-2.658504075189707
chr15	54832500	54833500	-2.320254677146796
chr15	54832600	54833600	-2.022989338004157
chr15	54832700	54833700	-2.144317450236117
chr15	54832800	54833800	-1.9344183139552549
chr15	54832900	54833900	-2.5159829394526785
chr15	54833000	54834000	-2.2059510570150533
chr15	54833100	54834100	-1.8064232043368929
chr15	54833200	54834200	-1.8221051705864408
chr15	54833300	54834300	-1.6683129372235703
chr15	54833400	54834400	-1.685724555330218
chr15	54833500	54834500	-2.0532312689126546
chr15	54833600	54834600	-2.7654380751245524
chr15	54833700	54834700	-2.4499081250638683
chr15	54833800	54834800	-2.750247049971866
chr15	54833900	54834900	-2.214018985565564
chr15	54834000	54835000	-2.337685651572845
chr15	54834100	54835100	-2.2940115316997405
chr15	54834200	54835200	-2.922851298400397
chr15	54834300	54835300	-3.2849271816470984
chr15	54834400	54835400	-4.025244196414299
chr15	54834500	54835500	-3.9755329602303284
chr15	54834600	54835600	-3.246348270434791
chr15	54834700	54835700	-3.774241770529037
chr15	54834800	54835800	-2.8691464530815916
chr15	54834900	54835900	-2.8024268682866498
chr15	54835000	54836000	-3.333617061155946
chr15	54835100	54836100	-2.9310624652171136
chr15	54835200	54836200	-2.3125409455508503
chr15	54835300	54836300	-1.8267325570412711
chr15	54835400	54836400	-2.057562534348636
chr15	54835500	54836500	-2.5418138433224446
chr15	54835600	54836600	-3.322631272722868
chr15	54835700	54836700	-3.4736153165926864
chr15	54835800	54836800	-3.642843061511112
chr15	54835900	54836900	-3.490435540365721
chr15	54836000	54837000	-3.266823257896517
chr15	54836100	54837100	-3.802229855415436
chr15	54836200	54837200	-3.835419478056838
chr15	54836300	54837300	-4.230815342417602
chr15	54836400	54837400	-3.6698804500695585
chr15	54836500	54837500	-3.1460372353031767
chr15	54836600	54837600	-2.5710594554672843
chr15	54836700	54837700	-2.2202124693307463
chr15	54836800	54837800	-2.197220188707619
chr15	54836900	54837900	-3.034219908472386
chr15	54837000	54838000	-2.9890856047132672
chr15	54837100	54838100	-2.9333863132450304
chr15	54837200	54838200	-2.8550370900211446
chr15	54837300	54838300	-2.818078903901292
chr15	54837400	54838400	-2.3762603429752795
chr15	54837500	54838500	-2.364053395048737
chr15	54837600	54838600	-2.164010558616324
chr15	54837700	54838700	-1.912198282758864
chr15	54837800	54838800	-2.0739182553318707
chr15	54837900	54838900	-1.615989316600144
chr15	54838000	54839000	-0.9441105754929844
chr15	54838100	54839100	-0.8339448303758709
chr15	54838200	54839200	-0.9511990087458552
chr15	54838300	54839300	-1.2661310862537147
chr15	54838400	54839400	-1.5875880497657773
chr15	54838500	54839500	-2.1834344720002483
chr15	54838600	54839600	-2.8834827065270257
chr15	54838700	54839700	-3.0639030876001083
chr15	54838800	54839800	-2.8589086716986527
chr15	54838900	54839900	-2.9335977122242727
chr15	54839000	54840000	-3.4289649451415682
chr15	54839100	54840100	-3.504295181026436
chr15	54839200	54840200	-3.352746142002408
chr15	54839300	54840300	-3.2486860178086423
chr15	54839400	54840400	-3.4367676032497614
chr15	54839500	54840500	-2.385472293171695
chr15	54839600	54840600	-1.5844162101423982
chr15	54839700	54840700	-3.074437780798533
chr15	54839800	54840800	-3.8220145828886873
chr15	54839900	54840900	-4.253309171549404
chr15	54840000	54841000	-4.427351152576708
chr15	54840100	54841100	-4.9384779398598475
chr15	54840200	54841200	-4.594720183045305
chr15	54840300	54841300	-4.491903393202608
chr15	54840400	54841400	-4.829890967038729
chr15	54840500	54841500	-4.669282156541353
chr15	54840600	54841600	-4.801413405381577
chr15	54840700	54841700	-3.816805186887892
chr15	54840800	54841800	-3.3396314359681414
chr15	54840900	54841900	-2.8627959239956784
chr15	54841000	54842000	-2.931728525679252
chr15	54841100	54842100	-2.011683536044808
chr15	54841200	54842200	-1.8133215245454988
chr15	54841300	54842300	-2.158824545900187
chr15	54841400	54842400	-1.3495132461099626
chr15	54841500	54842500	-1.5112981016810478
chr15	54841600	54842600	-1.7406299269231955
chr15	54841700	54842700	-1.8061462003744595
chr15	54841800	54842800	-2.4831896503603006
chr15	54841900	54842900	-2.792443427266796
chr15	54842000	54843000	-1.6980208894608593
chr15	54842100	54843100	-2.6136443044866318
chr15	54842200	54843200	-3.0175880664200734
chr15	54842300	54843300	-3.222834618541385
chr15	54842400	54843400	-3.960286264773398
chr15	54842500	54843500	-4.0002780097029005
chr15	54842600	54843600	-4.1373327841033145
chr15	54842700	54843700	-4.163078921322208
chr15	54842800	54843800	-3.5413558977246766
chr15	54842900	54843900	-2.8878874560874848
chr15	54843000	54844000	-3.4349071330402077
chr15	54843100	54844100	-2.6870016237431957
chr15	54843200	54844200	-2.571526072315768
chr15	54847000	54848000	-1.6840360464951856
chr15	54847100	54848100	-1.4124146963005562
chr15	54847200	54848200	-1.9190848005606083
chr15	54847300	54848300	-2.332309512959163
chr15	54847400	54848400	-3.2084516632316267
chr15	54847500	54848500	-3.4204383086517227
chr15	54847600	54848600	-3.1632069879784845
chr15	54847700	54848700	-4.324280408061276
chr15	54847800	54848800	-4.6100056525262385
chr15	54847900	54848900	-4.573493963990705
chr15	54848000	54849000	-4.722304215862165
chr15	54848100	54849100	-5.5681360051182756
chr15	54848200	54849200	-5.318032369592597
chr15	54848300	54849300	-6.276458099513202
chr15	54848400	54849400	-5.678641865358138
chr15	54848500	54849500	-6.0210367940974105
chr15	54848600	54849600	-5.993511232653883
chr15	54848700	54849700	-5.119427480575057
chr15	54849800	54850800	-0.15272174892694967
chr15	54849900	54850900	-0.6744891224163055
chr15	54850000	54851000	-0.4657642653848538
chr15	54850100	54851100	-0.025744003342536938
chr15	54850200	54851200	0.030117019365868924
chr15	54850300	54851300	0.35045965641369203
chr15	54850700	54851700	-1.4304041855197742
chr15	54850800	54851800	-1.171820369300508
chr15	54851400	54852400	-2.19944421612507
chr15	54851500	54852500	-2.9982664386351594
chr15	54851600	54852600	-2.974957994754877
chr15	54851700	54852700	-3.2049104374890094
chr15	54852600	54853600	-4.264558185364783
chr15	54852700	54853700	-4.454713365839111
chr15	54852800	54853800	-3.1987496559854502
chr15	54852900	54853900	-3.416171356802012
chr15	54853000	54854000	-3.144640155003488
chr15	54853100	54854100	-3.1383804469021213
chr15	54853200	54854200	-3.678807115398473
chr15	54854300	54855300	-4.004389709503553
chr15	54854400	54855400	-3.356991136818929
chr15	54858100	54859100	-0.7157626029664993
chr15	54858200	54859200	-2.149964451183548
chr15	54858300	54859300	-2.951140489589389
chr15	54858400	54859400	-2.661394654903092
chr15	54858500	54859500	-2.553050025164565
chr15	54858600	54859600	-2.434237723125151
chr15	54858700	54859700	-2.9166215498305603
chr15	54858800	54859800	-2.7717531687910424
chr15	54858900	54859900	-2.89222811212906
chr15	54859000	54860000	-3.1054733560547554
chr15	54859100	54860100	-2.5617447240291966
chr15	54859200	54860200	-1.8770970903997541
chr15	54859300	54860300	-1.0760802586208378
chr15	54859400	54860400	-1.0653631843325426
chr15	54859500	54860500	-0.8585305908870335
chr15	54859600	54860600	-0.8919228169542083
chr15	54859700	54860700	-0.18840000598106715
chr15	54859800	54860800	-0.05276117717094809
chr15	54859900	54860900	-1.0725831844901712
chr15	54860000	54861000	-0.8879192473881768
chr15	54860100	54861100	-0.6803490448261892
chr15	54860200	54861200	-0.6999641098776086
chr15	54860300	54861300	-1.0492729551154916
chr15	54860400	54861400	-1.5783604599065524
chr15	54860500	54861500	-1.8320480849610976
chr15	54861300	54862300	-3.800774596951391
chr15	54861400	54862400	-3.6514362850913225
chr15	54861500	54862500	-3.5381759762486125
chr15	54861600	54862600	-2.2409994048825483
chr15	54861700	54862700	-1.7923554747543111
chr15	54863000	54864000	-1.8527762323741168
chr15	54863100	54864100	-2.2389675305884342
chr15	54863200	54864200	-3.021690665282585
chr15	54863300	54864300	-3.1512569714812826
chr15	54863400	54864400	-3.206117239313848
chr15	54863500	54864500	-3.3405719435051764
chr15	54863600	54864600	-3.7418951009466994
chr15	54863700	54864700	-3.4990151236414557
chr15	54863800	54864800	-3.7801711553668462
chr15	54863900	54864900	-2.791615758803407
chr15	54864000	54865000	-3.492254079471276
chr15	54864100	54865100	-3.868617985441364
chr15	54864200	54865200	-3.727413468029132
chr15	54864300	54865300	-3.707518608657621
chr15	54864400	54865400	-3.7127482462518753
chr15	54864500	54865500	-4.513358924959466
chr15	54864600	54865600	-4.028272765629636
chr15	54864700	54865700	-4.424217797197345
chr15	54864800	54865800	-4.6934236547915615
chr15	54865900	54866900	-4.083210864204438
chr15	54866000	54867000	-3.740050217874759
chr15	54866100	54867100	-4.095009380929852
chr15	54866200	54867200	-4.582566965423991
chr15	54866300	54867300	-4.157105090517025
chr15	54866400	54867400	-3.9452412731865074
chr15	54866500	54867500	-3.5410302397034976
chr15	54866600	54867600	-2.2156082738072813
chr15	54868300	54869300	-2.8594178551618636
chr15	54868400	54869400	-3.867971570040853
chr15	54868500	54869500	-4.780699893802852
chr15	54868600	54869600	-5.403918526278393
chr15	54868700	54869700	-5.744421331817034
chr15	54868800	54869800	-5.519390135879765
chr15	54868900	54869900	-5.547216457116924
chr15	54869000	54870000	-5.065199790475388
chr15	54869100	54870100	-5.250047208682147
chr15	54869200	54870200	-4.775725365475855
chr15	54869300	54870300	-5.1027924681861405
chr15	54869400	54870400	-4.2816303665370175
chr15	54869500	54870500	-4.171680047350391
chr15	54869600	54870600	-4.237840556714841
chr15	54869700	54870700	-4.87957020686834
chr15	54869800	54870800	-4.9769402425713025
chr15	54869900	54870900	-5.994239690844648
chr15	54870000	54871000	-5.793440834802021
chr15	54870100	54871100	-6.8464880255885445
chr15	54870200	54871200	-6.86300753384806
chr15	54870300	54871300	-6.535001558296813
chr15	54870400	54871400	-6.462077801167205
chr15	54870500	54871500	-6.0138947019108935
chr15	54870600	54871600	-5.46309207459577
chr15	54870700	54871700	-4.664212447701828
chr15	54870800	54871800	-4.4985204529331
chr15	54870900	54871900	-3.0808272051134966
chr15	54871000	54872000	-3.34716509943114
chr15	54871800	54872800	-3.783735496450234
chr15	54871900	54872900	-3.801134090577848
chr15	54872000	54873000	-4.03683880708045
chr15	54872100	54873100	-5.636857406552137
chr15	54872200	54873200	-6.098487840390567
chr15	54872300	54873300	-6.336492771182102
chr15	54872400	54873400	-6.6534354209971
chr15	54872500	54873500	-6.470023614680157
chr15	54872600	54873600	-7.443289537681276
chr15	54872700	54873700	-7.880504348299402
chr15	54872800	54873800	-7.6163601817938975
chr15	54872900	54873900	-8.391625947282602
chr15	54873000	54874000	-8.787919012221133
chr15	54873100	54874100	-8.345484634155056
chr15	54873200	54874200	-8.150620523670053
chr15	54873300	54874300	-8.058306067584944
chr15	54873400	54874400	-7.864001554834843
chr15	54873500	54874500	-7.733347879476986
chr15	54873600	54874600	-7.216769334094423
chr15	54873700	54874700	-7.138846539332
chr15	54873800	54874800	-7.105684231163293
chr15	54873900	54874900	-7.214193370433232
chr15	54874000	54875000	-6.9751785900844725
chr15	54874100	54875100	-7.255162001259197
chr15	54874200	54875200	-7.201058537901544
chr15	54874300	54875300	-7.175448404252447
chr15	54874400	54875400	-7.1344224958538565
chr15	54874500	54875500	-8.124187044294331
chr15	54874600	54875600	-7.773161872021553
chr15	54875600	54876600	-3.6576671647579775
chr15	54875700	54876700	-5.7644321691515445
chr15	54875800	54876800	-6.039984923942972
chr15	54875900	54876900	-6.0669741238104935
chr15	54876000	54877000	-6.15962906237864
chr15	54876100	54877100	-6.065901137450749
chr15	54876200	54877200	-6.03964220735527
chr15	54876300	54877300	-6.16315457091055
chr15	54877700	54878700	-4.912897284986085
chr15	54877800	54878800	-4.9483391738554054
chr15	54877900	54878900	-5.230987419643124
chr15	54878000	54879000	-4.23903886345251
chr15	54878100	54879100	-3.8518571508843897
chr15	54878200	54879200	-3.6290672211992057
chr15	54878300	54879300	-2.5745528851969985
chr15	54878400	54879400	-2.6740537552952515
chr15	54878500	54879500	-2.2752831044800232
chr15	54878600	54879600	-2.8837604436109032
chr15	54878700	54879700	-3.5123461476762885
chr15	54878800	54879800	-4.617710944626482
chr15	54878900	54879900	-4.312710589349551
chr15	54879000	54880000	-4.9716937243374355
chr15	54879100	54880100	-4.462566368669607
chr15	54879200	54880200	-4.826089867591629
chr15	54879300	54880300	-5.624683493902197
chr15	54879400	54880400	-5.763051494152322
chr15	54879500	54880500	-5.2809771000122625
chr15	54879600	54880600	-4.775898491502505
chr15	54879700	54880700	-3.722145319218502
chr15	54879800	54880800	-2.789369887068687
chr15	54879900	54880900	-2.6861289867966307
chr15	54880000	54881000	-2.1923790004450643
chr15	54880100	54881100	-2.3941596558114777
chr15	54880200	54881200	-2.246395889933769
chr15	54880300	54881300	-2.3289671113261883
chr15	54880400	54881400	-1.7305096527940311
chr15	54880500	54881500	-2.6967809772780877
chr15	54880600	54881600	-2.884224367288746
chr15	54880700	54881700	-2.919802929510241
chr15	54880800	54881800	-3.175482720984003
chr15	54880900	54881900	-3.35143924249597
chr15	54881000	54882000	-3.404908531193925
chr15	54881100	54882100	-3.444496991417085
chr15	54881200	54882200	-3.5744422894332084
chr15	54881300	54882300	-2.330267188271582
chr15	54881400	54882400	-2.1446312718917047
chr15	54881500	54882500	-1.6747949633609138
chr15	54881600	54882600	-0.9720770375196848
chr15	54881700	54882700	-0.9757245276139148
chr15	54881800	54882800	-0.9133676191886864
chr15	54881900	54882900	-1.3329689321084497
chr15	54882000	54883000	-1.487972431903474
chr15	54882100	54883100	-1.0882943918774708
chr15	54882200	54883200	-1.1204229562938914
chr15	54882300	54883300	-1.6838865019602098
chr15	54882400	54883400	-1.9429776302455368
chr15	54882500	54883500	-2.0451468348112307
chr15	54882600	54883600	-2.797577884089104
chr15	54882700	54883700	-3.1382167983115976
chr15	54882800	54883800	-3.8960122277424163
chr15	54882900	54883900	-3.0691073461557825
chr15	54883000	54884000	-3.5528627078641284
chr15	54883100	54884100	-3.7958485752798015
chr15	54883200	54884200	-3.99735012833313
chr15	54883300	54884300	-4.112675561933118
chr15	54883400	54884400	-4.1031263491196635
chr15	54883500	54884500	-3.5605803982884723
chr15	54883600	54884600	-3.1487528914263563
chr15	54883700	54884700	-3.0580688569549337
chr15	54883800	54884800	-1.5813485975832722
chr15	54883900	54884900	-2.107153049983676
chr15	54884000	54885000	-1.4890935054441692
chr15	54884100	54885100	-2.1652350025505003
chr15	54884200	54885200	-1.719622000326781
chr15	54884300	54885300	-2.2443291498662297
chr15	54884400	54885400	-2.1179117481172414
chr15	54884500	54885500	-1.9699103078955733
chr15	54884600	54885600	-2.0416992307597126
chr15	54884700	54885700	-2.322672267085772
chr15	54884800	54885800	-2.3985491552570366
chr15	54884900	54885900	-2.1694854909618138
chr15	54885000	54886000	-1.9085043744992574
chr15	54885100	54886100	-1.325854056463938
chr15	54885200	54886200	-1.6977138384520174
chr15	54885300	54886300	-1.9866926055374083
chr15	54885400	54886400	-3.0995736516586807
chr15	54885500	54886500	-4.126240415788504
chr15	54885600	54886600	-4.463963855137652
chr15	54885700	54886700	-5.4247800454703965
chr15	54885800	54886800	-5.8667052047658625
chr15	54885900	54886900	-5.498356204627813
chr15	54886000	54887000	-6.8393370292898
chr15	54886100	54887100	-7.251660233016293
chr15	54886200	54887200	-6.862530424212749
chr15	54886300	54887300	-5.989775161382254
chr15	54886400	54887400	-5.371804555575732
chr15	54886500	54887500	-4.828249062021087
chr15	54886600	54887600	-4.203970586848203
chr15	54886700	54887700	-3.698778114265842
chr15	54886800	54887800	-3.1703561361890733
chr15	54886900	54887900	-2.9553296740639268
chr15	54887000	54888000	-1.591451150800001
chr15	54887100	54888100	-1.2328932088256637
chr15	54887200	54888200	-1.816962857006546
chr15	54887300	54888300	-2.4548948095040166
chr15	54887400	54888400	-2.67014431850668
chr15	54887500	54888500	-2.9386245697099977
chr15	54887600	54888600	-3.2646691893564133
chr15	54887700	54888700	-3.21947773181776
chr15	54887800	54888800	-3.8132853314568638
chr15	54887900	54888900	-4.241263103334751
chr15	54888000	54889000	-4.5149604359887
chr15	54888100	54889100	-4.076964656714997
chr15	54888200	54889200	-3.675559890023212
chr15	54888300	54889300	-3.7244995582673233
chr15	54888400	54889400	-3.56414324607134
chr15	54888500	54889500	-3.7589849627491216
chr15	54888600	54889600	-3.6705112661336012
chr15	54888700	54889700	-2.9715066733666258
chr15	54888800	54889800	-2.5739172916198694
chr15	54888900	54889900	-2.7457078431928106
chr15	54889000	54890000	-3.0907383279722613
chr15	54889100	54890100	-3.283763411610635
chr15	54889200	54890200	-3.6087050596099757
chr15	54889300	54890300	-3.155187463580628
chr15	54889400	54890400	-3.716787688159259
chr15	54889500	54890500	-3.6544725042396298
chr15	54889600	54890600	-4.194092669567239
chr15	54889700	54890700	-4.92245052040253
chr15	54889800	54890800	-4.581143129157455
chr15	54889900	54890900	-4.46614238948397
chr15	54890000	54891000	-4.04829454303465
chr15	54890100	54891100	-4.154195559901612
chr15	54890200	54891200	-3.397799848051982
chr15	54890300	54891300	-3.570643885304227
chr15	54890400	54891400	-3.3023609698934484
chr15	54890500	54891500	-2.9859908573725082
chr15	54890600	54891600	-2.9523440452087377
chr15	54890700	54891700	-3.1786088388734166
chr15	54890800	54891800	-3.3420889399404965
chr15	54890900	54891900	-3.6355645319363283
chr15	54891000	54892000	-3.4488475704684283
chr15	54891100	54892100	-3.6627267064457363
chr15	54891200	54892200	-4.8753048928193
chr15	54891300	54892300	-4.9110137258289015
chr15	54891400	54892400	-4.6347506760697765
chr15	54891500	54892500	-4.601632381515389
chr15	54891600	54892600	-4.162493257583822
chr15	54891700	54892700	-3.5897464436224733
chr15	54891800	54892800	-3.9993656571101637
chr15	54891900	54892900	-3.4348008543569497
chr15	54892000	54893000	-3.7179666337269186
chr15	54892100	54893100	-3.180238108761721
chr15	54892200	54893200	-2.903450326182143
chr15	54892300	54893300	-3.6405135049420223
chr15	54892400	54893400	-3.793544485410791
chr15	54892500	54893500	-4.195570221622163
chr15	54892600	54893600	-4.4694278393713605
chr15	54892700	54893700	-4.402000642882785
chr15	54892800	54893800	-4.50859391179478
chr15	54892900	54893900	-4.942645471465459
chr15	54893000	54894000	-5.380867143898938
chr15	54893100	54894100	-5.303703419393601
chr15	54893200	54894200	-5.0780475853996485
chr15	54893300	54894300	-4.936340269910901
chr15	54893400	54894400	-5.606608679278955
chr15	54893500	54894500	-5.448231342763799
chr15	54893600	54894600	-4.936190032103319
chr15	54893700	54894700	-4.852332991081807
chr15	54893800	54894800	-4.977043487483239
chr15	54893900	54894900	-4.143544090200222
chr15	54894000	54895000	-3.5575175981733045
chr15	54894100	54895100	-3.858168794324345
chr15	54894200	54895200	-3.390243863671472
chr15	54894300	54895300	-3.0291578377402506
chr15	54894400	54895400	-2.6851999941217426
chr15	54894500	54895500	-2.8414028498878188
chr15	54894600	54895600	-3.7951765905458283
chr15	54894700	54895700	-3.7724566215131836
chr15	54894800	54895800	-3.5049779200391464
chr15	54894900	54895900	-4.4505193292526695
chr15	54895000	54896000	-4.292943277085869
chr15	54895100	54896100	-4.253517993272108
chr15	54895200	54896200	-4.5845841456538015
chr15	54895300	54896300	-4.277332895269514
chr15	54895400	54896400	-4.13708506417881
chr15	54895500	54896500	-3.8707590488327135
chr15	54895600	54896600	-3.4823098109434967
chr15	54895700	54896700	-4.4125068967636665
chr15	54895800	54896800	-4.471740091690027
chr15	54895900	54896900	-3.7411641135708535
chr15	54896000	54897000	-4.133312320987625
chr15	54896100	54897100	-3.699543527428653
chr15	54896200	54897200	-3.478703595204125
chr15	54896300	54897300	-3.467058023763369
chr15	54896400	54897400	-3.354075563176489
chr15	54896500	54897500	-3.2219387046198573
chr15	54896600	54897600	-3.022463132451684
chr15	54896700	54897700	-2.174835747030212
chr15	54896800	54897800	-2.0186754502179696
chr15	54896900	54897900	-3.189684060924439
chr15	54897000	54898000	-2.521466684975974
chr15	54897100	54898100	-3.1238647365526284
chr15	54897200	54898200	-3.870999847426342
chr15	54897300	54898300	-4.335211214279822
chr15	54897400	54898400	-4.05175846704237
chr15	54897500	54898500	-4.760170368929093
chr15	54897600	54898600	-4.356450914994478
chr15	54897700	54898700	-4.248045947149232
chr15	54897800	54898800	-3.928916629223753
chr15	54897900	54898900	-2.969904724318144
chr15	54898000	54899000	-3.1068658824742594
chr15	54898100	54899100	-3.224435554551204
chr15	54898200	54899200	-2.6605276870889374
chr15	54898300	54899300	-3.196882789316392
chr15	54898400	54899400	-3.6897993789645533
chr15	54898500	54899500	-2.6120680987178035
chr15	54898600	54899600	-3.2984228780945806
chr15	54898700	54899700	-3.234397923016274
chr15	54898800	54899800	-4.054406669135252
chr15	54898900	54899900	-4.502479410371244
chr15	54899000	54900000	-4.334088473261298
chr15	54899100	54900100	-4.1019595188081235
chr15	54899200	54900200	-3.9487861635114654
chr15	54899300	54900300	-2.3319675321740223
chr15	54899400	54900400	-2.3647216310417782
chr15	54899500	54900500	-2.9811916870404733
chr15	54899600	54900600	-3.0193446680659415
chr15	54899700	54900700	-3.719771682612273
chr15	54899800	54900800	-3.7775017750729103
chr15	54899900	54900900	-4.067090393694341
chr15	54900000	54901000	-4.350508739581112
chr15	54900100	54901100	-4.381528573779288
chr15	54900200	54901200	-4.382079450709944
chr15	54900300	54901300	-5.1809529667897145
chr15	54900400	54901400	-4.527981003763656
chr15	54900500	54901500	-3.7042404854821287
chr15	54900600	54901600	-3.639129144378975
chr15	54900700	54901700	-3.1469017720427352
chr15	54900800	54901800	-2.459186072956723
chr15	54900900	54901900	-2.0241833950930226
chr15	54901000	54902000	-1.7962955872005821
chr15	54901100	54902100	-1.4525115579693744
chr15	54902200	54903200	-3.2969397110804155
chr15	54902300	54903300	-3.1289391151898176
chr15	54902400	54903400	-2.9092535911601938
chr15	54902500	54903500	-2.3649923952488434
chr15	54902600	54903600	-1.9943966041618573
chr15	54902700	54903700	-1.4175324379948877
chr15	54902800	54903800	-2.4713629229963336
chr15	54902900	54903900	-2.3511520993819044
chr15	54903000	54904000	-1.963299472854385
chr15	54903100	54904100	-1.4383843811882056
chr15	54903200	54904200	-1.5918818348169443
chr15	54903300	54904300	-1.5350825414077631
chr15	54903400	54904400	-1.6289637299029307
chr15	54903500	54904500	-1.4343388223995168
chr15	54903600	54904600	-1.5596023428100885
chr15	54903700	54904700	-1.866515995861505
chr15	54903800	54904800	-1.7321134058664611
chr15	54903900	54904900	-1.7123003846735283
chr15	54904000	54905000	-2.3946067643530475
chr15	54904100	54905100	-3.2931001501671897
chr15	54904200	54905200	-4.097301551835448
chr15	54904300	54905300	-4.306279756511244
chr15	54904400	54905400	-4.074227790259222
chr15	54904500	54905500	-3.7890131561272775
chr15	54904600	54905600	-4.10941462551466
chr15	54904700	54905700	-4.043401480995635
chr15	54904800	54905800	-3.8493379366941456
chr15	54904900	54905900	-3.7295350468073685
chr15	54905000	54906000	-2.873600065432812
chr15	54905100	54906100	-2.1811972692602537
chr15	54905200	54906200	-1.1415818976989769
chr15	54905300	54906300	-1.2357088169184691
chr15	54905400	54906400	-1.5871247953021694
chr15	54905500	54906500	-1.6913656233148306
chr15	54905600	54906600	-2.0914668213273115
chr15	54905700	54906700	-1.581304582557015
chr15	54905800	54906800	-2.058951630602201
chr15	54905900	54906900	-2.272065483939582
chr15	54906000	54907000	-2.600715892684318
chr15	54906100	54907100	-2.861731885486043
chr15	54906200	54907200	-2.3337769788920224
chr15	54906300	54907300	-2.581267853939324
chr15	54906400	54907400	-2.8054774248577923
chr15	54906500	54907500	-2.7625039633605506
chr15	54906600	54907600	-2.136709157851031
chr15	54906700	54907700	-2.321982030882934
chr15	54906800	54907800	-1.430684880533036
chr15	54906900	54907900	-0.8803364650162828
chr15	54907000	54908000	-0.8432302177683397
chr15	54907100	54908100	-1.0026660456837546
chr15	54907200	54908200	-1.7893518517665814
chr15	54907300	54908300	-1.5158295683595682
chr15	54907400	54908400	-1.5506843127294014
chr15	54907500	54908500	-1.487968198718514
chr15	54907600	54908600	-1.0976675232862034
chr15	54907700	54908700	-1.402084816684538
chr15	54907800	54908800	-1.7077574497391668
chr15	54907900	54908900	-1.8613378005457424
chr15	54908000	54909000	-1.834590779760744
chr15	54908100	54909100	-1.4766898809294429
chr15	54908200	54909200	-1.3931849983951032
chr15	54908300	54909300	-1.012163229178995
chr15	54908400	54909400	-0.4416245836629356
chr15	54908500	54909500	-1.2078164838766945
chr15	54908600	54909600	-2.1735267911188685
chr15	54908700	54909700	-2.710194475658314
chr15	54908800	54909800	-2.9925736262550866
chr15	54908900	54909900	-3.739934506979493
chr15	54909000	54910000	-3.4458693948722248
chr15	54909100	54910100	-3.7327483455871855
chr15	54909200	54910200	-3.689560104292087
chr15	54909300	54910300	-4.844439396379366
chr15	54909400	54910400	-4.9429913890468375
chr15	54909500	54910500	-4.191531807204597
chr15	54909600	54910600	-3.9309898602452082
chr15	54909700	54910700	-3.550648677832277
chr15	54909800	54910800	-3.896909548965952
chr15	54909900	54910900	-3.375742151449148
chr15	54910000	54911000	-4.153170782619443
chr15	54910100	54911100	-3.9380091915111963
chr15	54910200	54911200	-3.861058721140471
chr15	54910300	54911300	-2.881820184502136
chr15	54910400	54911400	-2.440238167595892
chr15	54910500	54911500	-2.7880857051506927
chr15	54910600	54911600	-3.12468636539427
chr15	54910700	54911700	-2.8556866196552484
chr15	54910800	54911800	-2.3133074173320187
chr15	54910900	54911900	-1.8256362044234984
chr15	54911000	54912000	-1.0600094301490814
chr15	54911100	54912100	-0.4812945089707492
chr15	54911200	54912200	-0.6004130269950569
chr15	54911300	54912300	-1.0602740709473666
chr15	54911400	54912400	-1.6008711301373617
chr15	54911500	54912500	-1.6266683954810088
chr15	54911600	54912600	-1.414255437750353
chr15	54911700	54912700	-1.8768124354608955
chr15	54911800	54912800	-1.7781286517207076
chr15	54911900	54912900	-2.120061710440392
chr15	54912000	54913000	-2.988491825246398
chr15	54912100	54913100	-3.226554417741631
chr15	54912200	54913200	-3.1499151515933663
chr15	54912300	54913300	-3.1568260691255072
chr15	54912400	54913400	-2.7224433557815355
chr15	54912500	54913500	-3.1934410329188263
chr15	54912600	54913600	-3.6730276832325632
chr15	54912700	54913700	-3.3125352947822395
chr15	54912800	54913800	-3.8253444177978935
chr15	54912900	54913900	-3.4313250171172767
chr15	54913000	54914000	-3.6979754659313198
chr15	54913100	54914100	-4.12639969199139
chr15	54913200	54914200	-4.474993702542101
chr15	54913300	54914300	-4.148394135430002
chr15	54913400	54914400	-4.452079214459465
chr15	54913500	54914500	-4.260856067287227
chr15	54913600	54914600	-3.952222415022504
chr15	54913700	54914700	-4.106167823636192
chr15	54913800	54914800	-3.7129838878910646
chr15	54913900	54914900	-3.5882429449691164
chr15	54914000	54915000	-2.9202285738234655
chr15	54914100	54915100	-3.2653571348615964
chr15	54914200	54915200	-3.671893167607123
chr15	54914300	54915300	-3.5483169443328126
chr15	54914400	54915400	-3.6972438270826884
chr15	54914500	54915500	-3.43624811787215
chr15	54914600	54915600	-2.9681223374920656
chr15	54914700	54915700	-2.5517459490173064
chr15	54914800	54915800	-2.867285658183379
chr15	54914900	54915900	-3.65923596900528
chr15	54915000	54916000	-3.3580171258337206
chr15	54915100	54916100	-2.7966681485910048
chr15	54915200	54916200	-2.4353718520322967
chr15	54915300	54916300	-2.2555687255600034
chr15	54915400	54916400	-2.2122163408201
chr15	54915500	54916500	-1.6592333508195198
chr15	54915600	54916600	-2.5732360772902734
chr15	54915700	54916700	-3.139113653273157
chr15	54915800	54916800	-3.0624998756438733
chr15	54915900	54916900	-2.367571628761124
chr15	54916000	54917000	-2.8705739235188417
chr15	54916100	54917100	-2.5765939124889945
chr15	54916200	54917200	-2.621887030932159
chr15	54916300	54917300	-3.3384870809053098
chr15	54916400	54917400	-3.1408690466221683
chr15	54916500	54917500	-4.4754228024799225
chr15	54916600	54917600	-4.2970139623002215
chr15	54916700	54917700	-4.158995934466783
chr15	54916800	54917800	-4.246827850703116
chr15	54916900	54917900	-4.9412749828089675
chr15	54917000	54918000	-4.380418057065226
chr15	54917100	54918100	-5.065968098583417
chr15	54917200	54918200	-4.556717005282913
chr15	54917300	54918300	-4.582921338196498
chr15	54917400	54918400	-4.869692920165688
chr15	54917500	54918500	-3.6315687970162367
chr15	54917600	54918600	-3.863555906389264
chr15	54917700	54918700	-3.654924741896042
chr15	54917800	54918800	-3.2206826608609886
chr15	54917900	54918900	-2.8813697061359616
chr15	54918000	54919000	-3.282499241329913
chr15	54918100	54919100	-2.9572389228937004
chr15	54918200	54919200	-3.931885038016224
chr15	54918300	54919300	-3.316916596866687
chr15	54918400	54919400	-3.2736665359380472
chr15	54918500	54919500	-3.756093896548496
chr15	54918600	54919600	-2.8286842093219047
chr15	54918700	54919700	-3.802148691754741
chr15	54918800	54919800	-3.7928277429309314
chr15	54918900	54919900	-3.0577092855317254
chr15	54919000	54920000	-2.8581844384374366
chr15	54919100	54920100	-3.1616043487228063
chr15	54919200	54920200	-2.8348373823087853
chr15	54919300	54920300	-2.7310037032407464
chr15	54919400	54920400	-2.669317230125348
chr15	54919500	54920500	-2.4138122914793434
chr15	54919600	54920600	-2.5880643448102383
chr15	54919700	54920700	-1.968672972934284
chr15	54919800	54920800	-2.280381701023604
chr15	54919900	54920900	-3.5020478452220525
chr15	54920000	54921000	-4.389306160584897
chr15	54920100	54921100	-3.760831634991136
chr15	54921200	54922200	-5.11931845167745
chr15	54921300	54922300	-4.735316477166996
chr15	54921400	54922400	-4.662626045268038
chr15	54921500	54922500	-4.979156215120743
chr15	54921600	54922600	-4.341508171996061
chr15	54921700	54922700	-5.076846885992322
chr15	54921800	54922800	-4.9502047124766575
chr15	54922900	54923900	-3.3524622225617926
chr15	54923000	54924000	-3.362224106136939
chr15	54923100	54924100	-3.120085478058458
chr15	54923200	54924200	-2.998564293948924
chr15	54923300	54924300	-3.9351008803715812
chr15	54923400	54924400	-4.549112775498328
chr15	54923500	54924500	-4.768190544483665
chr15	54923600	54924600	-4.5560601630444495
chr15	54923700	54924700	-4.3749357208445385
chr15	54923800	54924800	-5.021966322839465
chr15	54923900	54924900	-5.015651486227164
chr15	54924000	54925000	-4.9273853216060015
chr15	54924100	54925100	-5.461706657438562
chr15	54924200	54925200	-5.8511798468668434
chr15	54924300	54925300	-5.373705703197553
chr15	54924400	54925400	-4.903666265231673
chr15	54924500	54925500	-4.671197865527849
chr15	54924600	54925600	-4.291465310944715
chr15	54924700	54925700	-4.0580223224740335
chr15	54924800	54925800	-3.3377297774980654
chr15	54924900	54925900	-3.2055785887552037
chr15	54932300	54933300	-2.5109794785854724
chr15	54932400	54933400	-3.470934150741799
chr15	54932500	54933500	-3.6601754313077812
chr15	54932600	54933600	-4.587347375770213
chr15	54932700	54933700	-4.700663955186174
chr15	54932800	54933800	-5.134389191973964
chr15	54932900	54933900	-4.341618843825712
chr15	54933000	54934000	-4.656660780105955
chr15	54933100	54934100	-4.37073985930278
chr15	54933200	54934200	-4.554371843752508
chr15	54933300	54934300	-3.700623102856397
chr15	54933400	54934400	-3.3658722433735866
chr15	54933500	54934500	-3.448766833804678
chr15	54933600	54934600	-2.8035865971799745
chr15	54933700	54934700	-3.1030926488234973
chr15	54933800	54934800	-2.293716394145396
chr15	54933900	54934900	-3.2668633581731386
chr15	54934000	54935000	-3.884479083202575
chr15	54934100	54935100	-4.625085122888788
chr15	54934200	54935200	-4.91334636020174
chr15	54934300	54935300	-5.636735614035684
chr15	54934400	54935400	-5.4161994908904605
chr15	54934500	54935500	-5.581678414367215
chr15	54934600	54935600	-4.917889876490858
chr15	54934700	54935700	-4.397302638241796
chr15	54934800	54935800	-5.002291722970782
chr15	54934900	54935900	-3.7546773403482234
chr15	54935000	54936000	-3.0162079401782984
chr15	54935100	54936100	-2.6430027668614846
chr15	54935200	54936200	-2.514121955911389
chr15	54935300	54936300	-2.228465426107288
chr15	54935400	54936400	-2.7952930859795937
chr15	54935500	54936500	-2.7255779431171714
chr15	54935600	54936600	-3.6884544092909337
chr15	54935700	54936700	-3.436586109187864
chr15	54935800	54936800	-3.3516312354851885
chr15	54935900	54936900	-3.2746156106153084
chr15	54936000	54937000	-3.581157726865742
chr15	54936100	54937100	-3.0901236503043004
chr15	54936200	54937200	-3.166798870168098
chr15	54936300	54937300	-3.3502221894681914
chr15	54936400	54937400	-3.030326741621403
chr15	54936500	54937500	-2.9452888912448523
chr15	54936600	54937600	-3.0504215326190343
chr15	54936700	54937700	-3.277627664129212
chr15	54936800	54937800	-3.2389810976169238
chr15	54936900	54937900	-4.089829548866711
chr15	54937000	54938000	-3.9625284458911034
chr15	54937100	54938100	-4.565000833505585
chr15	54937200	54938200	-4.827307309135835
chr15	54937300	54938300	-4.668094088036482
chr15	54937400	54938400	-4.968081294101848
chr15	54937500	54938500	-4.596530111971582
chr15	54937600	54938600	-4.554909132206548
chr15	54937700	54938700	-4.861289607289732
chr15	54937800	54938800	-4.640467555089932
chr15	54937900	54938900	-4.3486132555072485
chr15	54938000	54939000	-4.284907161982441
chr15	54938100	54939100	-3.2245741876066925
chr15	54938200	54939200	-2.948773653233306
chr15	54938300	54939300	-3.7950072425860295
chr15	54938400	54939400	-3.50699507317581
chr15	54938500	54939500	-3.990484414453653
chr15	54938600	54939600	-3.7318775135450144
chr15	54938700	54939700	-3.971744629941732
chr15	54938800	54939800	-3.794146561152561
chr15	54938900	54939900	-4.500344636006623
chr15	54939000	54940000	-4.890002003236744
chr15	54939100	54940100	-6.301378924406513
chr15	54939200	54940200	-6.1943545422468365
chr15	54939300	54940300	-5.382463553507838
chr15	54939400	54940400	-5.298662174165517
chr15	54939500	54940500	-4.8638821803699335
chr15	54939600	54940600	-4.597604427313199
chr15	54939700	54940700	-3.9850218432403017
chr15	54939800	54940800	-4.1321449641313714
chr15	54939900	54940900	-3.4098655016416966
chr15	54940000	54941000	-2.830804503767481
chr15	54940100	54941100	-1.9077761846374044
chr15	54940200	54941200	-1.5093312577019842
chr15	54940300	54941300	-1.6017812909353863
chr15	54940400	54941400	-1.884178128643337
chr15	54940500	54941500	-2.2078177656444646
chr15	54940600	54941600	-2.0147261953540694
chr15	54940700	54941700	-1.9114605652999528
chr15	54940800	54941800	-1.9386665298319885
chr15	54940900	54941900	-1.6427479105645748
chr15	54941000	54942000	-2.4577210189118137
chr15	54941100	54942100	-3.0135365676590733
chr15	54941200	54942200	-2.9528308768066127
chr15	54941300	54942300	-3.14442806757512
chr15	54941400	54942400	-2.982804983339339
chr15	54941500	54942500	-2.869870822763482
chr15	54941600	54942600	-2.495224391374596
chr15	54941700	54942700	-2.9327272907934554
chr15	54941800	54942800	-2.753907654059893
chr15	54941900	54942900	-3.6645877323947658
chr15	54942000	54943000	-3.647387364905873
chr15	54942100	54943100	-3.8535403514701647
chr15	54942200	54943200	-3.937542195188573
chr15	54942300	54943300	-3.8858238854018063
chr15	54942400	54943400	-4.375668215348217
chr15	54942500	54943500	-3.9613816208092407
chr15	54942600	54943600	-4.590492938930425
chr15	54942700	54943700	-4.842235183139366
chr15	54942800	54943800	-5.719023867836517
chr15	54942900	54943900	-5.725312840765394
chr15	54943000	54944000	-5.371975938420526
chr15	54943100	54944100	-5.038145132481021
chr15	54943200	54944200	-5.496993810601926
chr15	54943300	54944300	-5.498091896724774
chr15	54943400	54944400	-4.6159329583399495
chr15	54943500	54944500	-5.637744444336697
chr15	54943600	54944600	-5.964819287186415
chr15	54943700	54944700	-5.845820331161304
chr15	54943800	54944800	-5.3827616527715065
chr15	54943900	54944900	-4.975933375566721
chr15	54944000	54945000	-4.709937664635451
chr15	54944100	54945100	-4.871170872121182
chr15	54944200	54945200	-4.791292342643058
chr15	54944300	54945300	-4.525068930360776
chr15	54944400	54945400	-5.012168330036673
chr15	54944500	54945500	-4.764816751478967
chr15	54944600	54945600	-4.7477443046813
chr15	54944700	54945700	-5.072004468067485
chr15	54944800	54945800	-6.284012958732992
chr15	54944900	54945900	-6.187061840574223
chr15	54945000	54946000	-6.641384663735649
chr15	54945100	54946100	-6.757406380169617
chr15	54945200	54946200	-7.144208244679994
chr15	54945300	54946300	-7.680104421665938
chr15	54945400	54946400	-7.936810377336863
chr15	54945500	54946500	-7.44425616046489
chr15	54945600	54946600	-8.115035893103247
chr15	54945700	54946700	-7.938908324709318
chr15	54945800	54946800	-6.6090929106795935
chr15	54945900	54946900	-6.767259079165879
chr15	54946000	54947000	-6.6326556736432645
chr15	54946100	54947100	-6.823429676179618
chr15	54946200	54947200	-7.328147996469736
chr15	54946800	54947800	-7.3036600334764605
chr15	54946900	54947900	-7.100938617612723
chr15	54947000	54948000	-6.880809251753384
chr15	54947100	54948100	-7.258736351135492
chr15	54947200	54948200	-6.970228892032268
chr15	54947300	54948300	-7.209739547492832
chr15	54947400	54948400	-7.610091319471967
chr15	54947500	54948500	-7.020158438553097
chr15	54947600	54948600	-7.533850756541313
chr15	54947700	54948700	-7.4842022653318026
chr15	54947800	54948800	-7.220464702524628
chr15	54947900	54948900	-7.547186007062284
chr15	54948000	54949000	-7.818691707127548
chr15	54948100	54949100	-7.017631689236505
chr15	54948200	54949200	-6.720452659685656
chr15	54948300	54949300	-6.735417391092707
chr15	54948400	54949400	-7.246034625005024
chr15	54948500	54949500	-7.370705645901436
chr15	54948600	54949600	-6.733151017776788
chr15	54948700	54949700	-6.258609062735166
chr15	54948800	54949800	-6.105092533545176
chr15	54948900	54949900	-5.9111351738186375
chr15	54949000	54950000	-6.280610610145271
chr15	54949100	54950100	-6.259767642096176
chr15	54949200	54950200	-5.463633797085061
chr15	54949300	54950300	-5.009047229933309
chr15	54949400	54950400	-4.039949409508244
chr15	54949500	54950500	-3.610936137957272
chr15	54949600	54950600	-3.5655910830352004
chr15	54949700	54950700	-3.3133493526498854
chr15	54949800	54950800	-3.7628389054877727
chr15	54949900	54950900	-3.3497388321929167
chr15	54950000	54951000	-2.6188865787439277
chr15	54950100	54951100	-2.375477191696446
chr15	54950200	54951200	-3.0153812820943173
chr15	54950300	54951300	-3.3312716451759607
chr15	54950400	54951400	-3.3293246489583344
chr15	54950500	54951500	-3.845061321577605
chr15	54950600	54951600	-3.699751807115188
chr15	54950700	54951700	-4.602333805456164
chr15	54950800	54951800	-4.555048074284088
chr15	54950900	54951900	-4.7111809241449745
chr15	54951000	54952000	-5.504296303404476
chr15	54951100	54952100	-5.933066836160499
chr15	54951200	54952200	-5.259012769788387
chr15	54951300	54952300	-5.511742882602892
chr15	54951400	54952400	-5.011976381821151
chr15	54951500	54952500	-4.35692644101682
chr15	54951600	54952600	-4.113348490296288
chr15	54951700	54952700	-4.70405576780994
chr15	54951800	54952800	-4.457030197442581
chr15	54951900	54952900	-4.811721546801907
chr15	54952000	54953000	-3.510581285278518
chr15	54952100	54953100	-2.6865382362003762
chr15	54952200	54953200	-2.7936818475576763
chr15	54952300	54953300	-2.048100065470204
chr15	54952400	54953400	-2.402051153393673
chr15	54952500	54953500	-2.566486668359528
chr15	54952600	54953600	-2.6780238768560176
chr15	54952700	54953700	-1.6714613310686175
chr15	54952800	54953800	-1.8074348801204785
chr15	54952900	54953900	-1.516384592799798
chr15	54953000	54954000	-1.7312059416791485
chr15	54953100	54954100	-1.8241859003488283
chr15	54953200	54954200	-2.6594157036981194
chr15	54953300	54954300	-3.606078899807392
chr15	54953400	54954400	-2.9102661606481814
chr15	54953500	54954500	-3.0444498251029866
chr15	54953600	54954600	-2.9746186860019446
chr15	54953700	54954700	-2.5989152314937183
chr15	54953800	54954800	-2.88820565279272
chr15	54953900	54954900	-2.5885025829997423
chr15	54954000	54955000	-2.856970889273864
chr15	54954100	54955100	-3.4678000756930327
chr15	54954200	54955200	-3.1265195071181795
chr15	54954300	54955300	-2.7327621565402986
chr15	54954400	54955400	-3.4346511203062366
chr15	54954500	54955500	-3.0355495649281155
chr15	54954600	54955600	-3.4816178096544013
chr15	54954700	54955700	-4.283187162337653
chr15	54954800	54955800	-4.546674233593015
chr15	54954900	54955900	-4.746037294146422
chr15	54955000	54956000	-5.344228098513556
chr15	54955100	54956100	-5.03816218701381
chr15	54955200	54956200	-4.487168642554852
chr15	54955300	54956300	-3.6455844097017662
chr15	54955400	54956400	-3.1841723760344687
chr15	54955500	54956500	-3.5659718994663807
chr15	54955600	54956600	-3.1577169358049764
chr15	54955700	54956700	-2.4030199922865494
chr15	54955800	54956800	-1.5317392350220411
chr15	54955900	54956900	-1.2047748060700487
chr15	54956000	54957000	-0.407145776099302
chr15	54956100	54957100	-0.17902192664287853
chr15	54956200	54957200	-0.4811013564203898
chr15	54956300	54957300	-1.3424800316631642
chr15	54956400	54957400	-1.9606780854434958
chr15	54956500	54957500	-1.8248544692723567
chr15	54956900	54957900	-3.641037983069837
chr15	54957000	54958000	-3.6500620962599712
chr15	54957100	54958100	-3.994210768326704
chr15	54957200	54958200	-4.276289157727334
chr15	54957300	54958300	-3.799388178061293
chr15	54957400	54958400	-3.9808998424633617
chr15	54957500	54958500	-4.220558271813042
chr15	54957600	54958600	-3.5671518688528505
chr15	54957700	54958700	-3.7575136668702913
chr15	54957800	54958800	-3.0389192853995537
chr15	54957900	54958900	-3.0306868510153566
chr15	54958000	54959000	-3.38515412254704
chr15	54958100	54959100	-3.190336674218436
chr15	54958200	54959200	-2.6468388964682297
chr15	54958300	54959300	-2.5823185683893093
chr15	54958400	54959400	-2.3059412629073752
chr15	54958500	54959500	-2.3472487449137707
chr15	54958600	54959600	-2.49922186299456
chr15	54958700	54959700	-2.431911064764116
chr15	54958800	54959800	-2.406049856751997
chr15	54958900	54959900	-2.457620642890312
chr15	54959000	54960000	-2.4619225456915426
chr15	54959100	54960100	-2.317759604832916
chr15	54959200	54960200	-3.2091103139338206
chr15	54959300	54960300	-3.5737559939927515
chr15	54959400	54960400	-4.097934799277106
chr15	54959500	54960500	-3.928513876999018
chr15	54959600	54960600	-4.125621022662555
chr15	54959700	54960700	-4.5156410220233285
chr15	54959800	54960800	-4.654935987608
chr15	54959900	54960900	-4.659929409609757
chr15	54960000	54961000	-4.3018011531512075
chr15	54960100	54961100	-4.683535969841027
chr15	54960200	54961200	-3.908129004286115
chr15	54960300	54961300	-3.828857304488104
chr15	54960400	54961400	-3.1617020403995766
chr15	54960500	54961500	-3.629991996300313
chr15	54960600	54961600	-3.2606113693472007
chr15	54960700	54961700	-3.2860356797350523
chr15	54960800	54961800	-3.6695229035110986
chr15	54960900	54961900	-3.7717020221045696
chr15	54961000	54962000	-4.2339475006654785
chr15	54961100	54962100	-4.019759259485043
chr15	54961200	54962200	-3.711319375614049
chr15	54961300	54962300	-3.908219680871384
chr15	54961400	54962400	-3.6999236061852794
chr15	54961500	54962500	-3.135324433725549
chr15	54961600	54962600	-3.0071525032988364
chr15	54961700	54962700	-2.135513275518331
chr15	54961800	54962800	-1.9880458177822755
chr15	54961900	54962900	-1.6642076814463844
chr15	54962000	54963000	-1.3768978460701096
chr15	54962100	54963100	-1.135247391884918
chr15	54962200	54963200	-1.543783953482586
chr15	54962300	54963300	-1.096704587975527
chr15	54962400	54963400	-1.0436634020015791
chr15	54962500	54963500	-0.8014860287532188
chr15	54962600	54963600	-0.8269244177172402
chr15	54962700	54963700	-1.6726840094652455
chr15	54962800	54963800	-2.121014075910353
chr15	54962900	54963900	-1.9551060137783705
chr15	54963000	54964000	-1.1800047823050936
chr15	54963100	54964100	-1.1362955646654975
chr15	54963200	54964200	-1.4633798268957738
chr15	54963300	54964300	-2.285692843559555
chr15	54963400	54964400	-2.531923604064666
chr15	54963500	54964500	-2.5581361909674074
chr15	54963600	54964600	-3.6992932391188273
chr15	54963700	54964700	-2.827881619876747
chr15	54963800	54964800	-2.5860242388805696
chr15	54963900	54964900	-2.7892570171536426
chr15	54964000	54965000	-3.0034886350202648
chr15	54964100	54965100	-3.109583003236323
chr15	54964200	54965200	-3.3307397663550087
chr15	54964300	54965300	-3.332888622734973
chr15	54964400	54965400	-3.8117385739529768
chr15	54964500	54965500	-3.90629053971254
chr15	54964600	54965600	-2.669212227346505
chr15	54964700	54965700	-2.8978914608102566
chr15	54964800	54965800	-3.26530956199517
chr15	54964900	54965900	-3.368568339534506
chr15	54965000	54966000	-4.011315003146173
chr15	54965100	54966100	-3.4987002879131768
chr15	54965200	54966200	-3.0683873139509186
chr15	54965300	54966300	-2.2110254045875712
chr15	54965400	54966400	-2.127343792299204
chr15	54965500	54966500	-2.292621659682452
chr15	54965600	54966600	-2.6167210310285083
chr15	54965700	54966700	-3.3079060609203825
chr15	54965800	54966800	-2.2254415710641853
chr15	54965900	54966900	-2.2795501393264703
chr15	54966000	54967000	-2.15744117076289
chr15	54966100	54967100	-2.2592503870756158
chr15	54966200	54967200	-2.121104244065464
chr15	54966300	54967300	-2.5189046042266097
chr15	54966400	54967400	-2.035767567866396
chr15	54966500	54967500	-1.9487374374630504
chr15	54966600	54967600	-1.5126809843791384
chr15	54966700	54967700	-1.342193548579728
chr15	54966800	54967800	-2.5048331401017148
chr15	54966900	54967900	-3.348076036220837
chr15	54967000	54968000	-3.2993298356840297
chr15	54967100	54968100	-3.6999225609041626
chr15	54967200	54968200	-5.045246561799875
chr15	54968500	54969500	-4.49405852785905
chr15	54968600	54969600	-4.223202548729392
chr15	54968700	54969700	-5.450427458148475
chr15	54968800	54969800	-5.502503342296149
chr15	54968900	54969900	-5.3590597638601585
chr15	54969000	54970000	-4.923500041132515
chr15	54969100	54970100	-5.8229211773660445
chr15	54969200	54970200	-4.9164956680125895
chr15	54969300	54970300	-4.143658447686184
chr15	54969400	54970400	-3.998866717744397
chr15	54969500	54970500	-3.6472554946731286
chr15	54969600	54970600	-3.600147553437372
chr15	54969700	54970700	-2.872286938192227
chr15	54969800	54970800	-2.493196871600146
chr15	54969900	54970900	-2.331369260191711
chr15	54970000	54971000	-2.200373990773195
chr15	54970100	54971100	-1.319148724914225
chr15	54970200	54971200	-1.7133364794503805
chr15	54970300	54971300	-2.42080683858872
chr15	54970400	54971400	-2.165883171126134
chr15	54970800	54971800	-1.400330366635625
chr15	54970900	54971900	-1.483325187569387
chr15	54972500	54973500	-1.2485915856043708
chr15	54972600	54973600	-1.0928087342250463
chr15	54972700	54973700	-0.7463287288775267
chr15	54972800	54973800	-0.7350035561583573
chr15	54972900	54973900	-1.2797685943366406
chr15	54973000	54974000	-1.0696745965988974
chr15	54973100	54974100	-0.9650649192766
chr15	54973200	54974200	-1.151025400814761
chr15	54973300	54974300	-1.4142397630902264
chr15	54973400	54974400	-1.99463404862448
chr15	54973500	54974500	-1.2491740095571708
chr15	54973600	54974600	-1.5608513720731385
chr15	54973700	54974700	-1.8834564361629984
chr15	54973800	54974800	-1.9139841732206528
chr15	54973900	54974900	-1.4396257147564782
chr15	54974000	54975000	-1.7870306856490876
chr15	54974100	54975100	-2.0701612899774986
chr15	54974200	54975200	-2.013103284691453
chr15	54974300	54975300	-2.1875298830283083
chr15	54974400	54975400	-1.774517157953066
chr15	54974500	54975500	-1.9380069676753235
chr15	54974600	54975600	-1.4167173683999068
chr15	54974700	54975700	-0.9842273617103736
chr15	54974800	54975800	-1.7907279312968971
chr15	54974900	54975900	-1.6259269577432385
chr15	54975000	54976000	-1.2390222914018278
chr15	54975100	54976100	-0.7816700663091416
chr15	54975200	54976200	-0.6173024140292799
chr15	54975300	54976300	0.4291613784172799
chr15	54975400	54976400	0.2470202447853025
chr15	54975500	54976500	-0.3726580773187947
chr15	54975600	54976600	-0.7696550713321706
chr15	54975700	54976700	-1.1869092161390913
chr15	54975800	54976800	-1.1173168162610831
chr15	54975900	54976900	-1.6939176477322504
chr15	54976000	54977000	-2.4973684603098665
chr15	54976100	54977100	-3.2674515432024385
chr15	54976200	54977200	-4.068820197108758
chr15	54976300	54977300	-4.774792854845581
chr15	54976400	54977400	-5.2512343802654735
chr15	54976500	54977500	-4.447431187444273
chr15	54976600	54977600	-3.955085305110425
chr15	54976700	54977700	-4.122327836439224
chr15	54976800	54977800	-3.15163900471003
chr15	54976900	54977900	-2.8615558989019587
chr15	54977000	54978000	-2.1884485614017803
chr15	54977100	54978100	-1.3880947628345326
chr15	54977200	54978200	-0.7523620077280978
chr15	54977300	54978300	-0.3870786580774458
chr15	54977400	54978400	0.3123557906741498
chr15	54977500	54978500	-0.31409201194899466
chr15	54977600	54978600	-1.1526375783642169
chr15	54977700	54978700	-0.8902472005770463
chr15	54977800	54978800	-1.2350323815464264
chr15	54977900	54978900	-1.6907899471197163
chr15	54978000	54979000	-1.9455214725516594
chr15	54978100	54979100	-2.157496176324743
chr15	54978200	54979200	-2.7272362533448686
chr15	54978300	54979300	-2.5787690758070987
chr15	54978400	54979400	-2.8337200044529136
chr15	54978500	54979500	-2.028023467179215
chr15	54978600	54979600	-1.5366892571407285
chr15	54978700	54979700	-1.6127773951946809
chr15	54978800	54979800	-1.9110262097577857
chr15	54978900	54979900	-1.5317132167452692
chr15	54979000	54980000	-1.2330749885828323
chr15	54979100	54980100	-1.3405787964519753
chr15	54979200	54980200	-1.5529988211096777
chr15	54979300	54980300	-2.2548955957390637
chr15	54979400	54980400	-2.4094249216401105
chr15	54979500	54980500	-2.376340089817656
chr15	54979600	54980600	-3.138149309336313
chr15	54979700	54980700	-3.4725051108675085
chr15	54979800	54980800	-3.0520121331523637
chr15	54979900	54980900	-2.9721223942105035
chr15	54980000	54981000	-2.6747606001738977
chr15	54980100	54981100	-2.7156092335760857
chr15	54980200	54981200	-1.906527185648676
chr15	54980300	54981300	-1.2107653921330779
chr15	54980400	54981400	-0.5945539251166386
chr15	54980500	54981500	-0.5139899840544585
chr15	54980600	54981600	0.6008254384551431
chr15	54980700	54981700	0.5223256896477916
chr15	54980800	54981800	0.7784239811889864
chr15	54980900	54981900	0.13703855839402715
chr15	54981000	54982000	-0.41631630109677914
chr15	54981100	54982100	-0.4978515959575624
chr15	54981200	54982200	-0.5474904537780361
chr15	54981300	54982300	-0.12394949408975392
chr15	54981400	54982400	-0.2831879226557583
chr15	54981500	54982500	-0.8802354408022296
chr15	54981600	54982600	-0.6080371664181432
chr15	54981700	54982700	-0.2740524067322904
chr15	54981800	54982800	-0.6057307444969793
chr15	54981900	54982900	-0.9686067573142894
chr15	54982000	54983000	-1.1339159933870029
chr15	54982100	54983100	-0.890333777715191
chr15	54982200	54983200	-0.8416396286050287
chr15	54982300	54983300	-1.3449970888533829
chr15	54982400	54983400	-1.5166062320817226
chr15	54983600	54984600	0.03283885925353588
chr15	54983700	54984700	0.106870140826884
chr15	54983800	54984800	0.7385541002957661
chr15	54983900	54984900	1.1178322801801155
chr15	54984000	54985000	2.074432445208281
chr15	54984100	54985100	1.887031796164385
chr15	54984200	54985200	1.7809747928487156
chr15	54984300	54985300	0.9787946060055664
chr15	54984400	54985400	0.4856659324615492
chr15	54984500	54985500	-1.2536054501611709
chr15	54984600	54985600	-1.6201174422841609
chr15	54984700	54985700	-1.8311364002887656
chr15	54984800	54985800	-2.6294864811133536
chr15	54984900	54985900	-2.931831169052203
chr15	54986000	54987000	-2.8274855005090873
chr15	54986100	54987100	-2.2879799986660543
chr15	54986200	54987200	-1.5329548661897268
chr15	54986300	54987300	-0.9900027341955634
chr15	54986400	54987400	-1.5967098171167775
chr15	54986500	54987500	-1.8015380836894832
chr15	54986600	54987600	-1.1953909895608177
chr15	54986700	54987700	-0.4640908446062352
chr15	54986800	54987800	-0.6091965279761546
chr15	54986900	54987900	-0.3842222136796873
chr15	54987000	54988000	-0.67421275889569
chr15	54987100	54988100	-0.8138169061390118
chr15	54987200	54988200	-1.1883928997821152
chr15	54987300	54988300	-1.6011543095545158
chr15	54987400	54988400	-1.4491237362754668
chr15	54987500	54988500	-1.533347188845218
chr15	54987600	54988600	-1.7053259488529082
chr15	54987700	54988700	-2.732581867376678
chr15	54987800	54988800	-2.477924087632272
chr15	54987900	54988900	-2.263677975220669
chr15	54988000	54989000	-2.9299944799435496
chr15	54988100	54989100	-3.3609341274803426
chr15	54988200	54989200	-3.1284624785666533
chr15	54988300	54989300	-3.2436975990867003
chr15	54988400	54989400	-3.643948229318679
chr15	54988500	54989500	-3.5727122637922366
chr15	54988600	54989600	-3.9481147049999863
chr15	54988700	54989700	-3.185535462385832
chr15	54988800	54989800	-3.3937198578591192
chr15	54988900	54989900	-3.414675069059593
chr15	54989000	54990000	-2.833885624147048
chr15	54989100	54990100	-2.635470992986648
chr15	54989200	54990200	-2.6261645080113256
chr15	54989300	54990300	-2.4572199473341776
chr15	54989400	54990400	-1.7623519604961024
chr15	54989500	54990500	-1.722972424295369
chr15	54989900	54990900	-1.4475322450872967
chr15	54990000	54991000	-1.1736076927183234
chr15	54990100	54991100	-0.8848079760867151
chr15	54990200	54991200	-0.39984581214039977
chr15	54990300	54991300	-0.5038069154780643
chr15	54990400	54991400	-0.4994473426816918
chr15	54990500	54991500	-0.9954501887075176
chr15	54990600	54991600	-1.679042576338114
chr15	54990700	54991700	-1.7643044255068778
chr15	54990800	54991800	-1.5172142283240393
chr15	54990900	54991900	-1.399342874746668
chr15	54991000	54992000	-1.7091602486600244
chr15	54991100	54992100	-1.980528022460727
chr15	54991200	54992200	-2.2299257161944066
chr15	54991300	54992300	-1.7539090546717488
chr15	54991400	54992400	-1.569472117917029
chr15	54991500	54992500	-0.9076298967567598
chr15	54991600	54992600	-0.5169310699962739
chr15	54991700	54992700	-0.8730504230451008
chr15	54991800	54992800	-1.4449089407720497
chr15	54991900	54992900	-1.1986061753055417
chr15	54992000	54993000	-0.8300112783154356
chr15	54992100	54993100	-1.0499342069258208
chr15	54992200	54993200	-0.9970645095513856
chr15	54992300	54993300	-1.8023015915624383
chr15	54992400	54993400	-2.4889988611971843
chr15	54992500	54993500	-2.7399108564595656
chr15	54992600	54993600	-2.487794161493521
chr15	54992700	54993700	-2.2656917696171464
chr15	54992800	54993800	-2.0831874537334887
chr15	54992900	54993900	-1.9122323613168328
chr15	54993000	54994000	-1.9837343883507654
chr15	54993100	54994100	-1.7008992503565716
chr15	54994200	54995200	-1.9194058277662016
chr15	54994300	54995300	-1.2914888013289618
chr15	54994400	54995400	-1.2170990459954143
chr15	54994500	54995500	-1.7154751971130615
chr15	54994600	54995600	-2.6195657701875787
chr15	54994700	54995700	-2.0848142587773784
chr15	54994800	54995800	-2.0788241214567207
chr15	54994900	54995900	-1.8837543505741408
chr15	54995000	54996000	-1.7213667090645888
chr15	54995100	54996100	-1.6857082093495503
chr15	54995200	54996200	-1.7996844834998085
chr15	54995300	54996300	-1.3230443569021544
chr15	54995400	54996400	-1.9416352636236096
chr15	54996100	54997100	-0.5635505841592591
chr15	54996200	54997200	-1.4842878099793888
chr15	54996300	54997300	-1.811447412740241
chr15	54996400	54997400	-1.9966081148886567
chr15	54996500	54997500	-1.7325936124114538
chr15	54996600	54997600	-1.892521125239084
chr15	54996700	54997700	-1.8611924681854373
chr15	54996800	54997800	-1.3385812310634675
chr15	54996900	54997900	-1.7606839573190596
chr15	54997000	54998000	-2.2568128710445086
chr15	54997100	54998100	-2.388805235452768
chr15	54997200	54998200	-1.5621233278853823
chr15	54997300	54998300	-1.3654712880001318
chr15	54997400	54998400	-1.0781124600837921
chr15	54997500	54998500	-0.9161934174545884
chr15	54997600	54998600	-1.03631633793637
chr15	54997700	54998700	-1.227046927344447
chr15	54997800	54998800	-2.075925780142979
chr15	54997900	54998900	-1.9495875768458588
chr15	54998000	54999000	-1.900462884758325
chr15	54998100	54999100	-1.896668511253411
chr15	54998200	54999200	-2.085544608006172
chr15	54998300	54999300	-1.5140882234256758
chr15	54998400	54999400	-1.6993778693839188
chr15	54998500	54999500	-1.6877615621691109
chr15	54998600	54999600	-1.1749061329973256
chr15	54998700	54999700	-1.1176513932453531
chr15	54998800	54999800	-0.2882168496684953
chr15	54998900	54999900	-0.042758520682764166
chr15	54999000	55000000	0.03926164484642128
chr15	54999100	55000100	-0.040174838126169565
chr15	54999200	55000200	-0.4783810837403563
chr15	54999300	55000300	-0.5532224087161471
chr15	54999400	55000400	-0.5842365943549356
chr15	54999500	55000500	-0.5536620989101588
chr15	54999600	55000600	-1.1040272520520675
chr15	54999700	55000700	-1.586533183774209
chr15	54999800	55000800	-1.6462026826854093
chr15	54999900	55000900	-2.2191063349292257
chr15	55000000	55001000	-1.5406751355207746
chr15	55000100	55001100	-1.3137035219355475
chr15	55000200	55001200	-0.9131695465202831
chr15	55000300	55001300	-1.3932464797301916
chr15	55000400	55001400	-1.4607820873258173
chr15	55000500	55001500	-1.9441427254349253
chr15	55000600	55001600	-1.4914304244696612
chr15	55000700	55001700	-0.978976788573788
chr15	55000800	55001800	-0.5516497268928069
chr15	55000900	55001900	-0.1375843697613251
chr15	55001000	55002000	-0.7032954442309556
chr15	55001100	55002100	-1.5794852041963756
chr15	55001200	55002200	-1.6733167613100637
chr15	55001300	55002300	-2.051276354821151
chr15	55001400	55002400	-1.691415598511593
chr15	55001500	55002500	-1.232791404314452
chr15	55001600	55002600	-1.485028134833205
chr15	55001700	55002700	-1.3456466246086822
chr15	55001800	55002800	-1.851564977651756
chr15	55001900	55002900	-2.041258492374652
chr15	55002000	55003000	-1.7807845125353265
chr15	55002100	55003100	-1.0361824758065008
chr15	55002200	55003200	-1.8942926045882984
chr15	55002300	55003300	-1.3105526391420446
chr15	55002400	55003400	-2.024190994299424
chr15	55002500	55003500	-2.859459764227529
chr15	55002600	55003600	-3.357017781888496
chr15	55002700	55003700	-3.698583609244446
chr15	55002800	55003800	-3.956314167448669
chr15	55002900	55003900	-3.6934552458181655
chr15	55003000	55004000	-3.749895773368202
chr15	55003100	55004100	-3.5675533722500865
chr15	55003200	55004200	-2.7291744796133304
chr15	55003300	55004300	-2.614334290049821
chr15	55003400	55004400	-2.290388084999804
chr15	55003500	55004500	-1.5990677308072547
chr15	55003600	55004600	-0.7886510471536109
chr15	55004900	55005900	-0.3626684871292105
chr15	55005000	55006000	0.02800991169482375
chr15	55005100	55006100	-0.283697837922794
chr15	55005200	55006200	-0.3988399725744903
chr15	55005300	55006300	-1.6365789766602663
chr15	55005400	55006400	-2.840743647974956
chr15	55005500	55006500	-2.378793543243706
chr15	55005600	55006600	-1.8762638520373962
chr15	55005700	55006700	-0.9863082501951204
chr15	55005800	55006800	-0.4290768466778032
chr15	55005900	55006900	-1.4511990615029455
chr15	55006000	55007000	-1.7161456948521745
chr15	55006100	55007100	-1.3542303372792912
chr15	55006200	55007200	-1.517329083048614
chr15	55006300	55007300	-1.5160179797354625
chr15	55006400	55007400	-1.7053081343951115
chr15	55006500	55007500	-2.3905424719240083
chr15	55006600	55007600	-2.620573115017008
chr15	55006700	55007700	-2.750273890660938
chr15	55006800	55007800	-2.8669880290825565
chr15	55006900	55007900	-2.298952023146592
chr15	55007000	55008000	-2.1867489818921317
chr15	55007100	55008100	-2.08235192385945
chr15	55007200	55008200	-1.7779538155034262
chr15	55007300	55008300	-1.0143653440005471
chr15	55007400	55008400	-0.19978955582573968
chr15	55007500	55008500	0.049599188818432144
chr15	55007600	55008600	-0.1200757902566455
chr15	55007700	55008700	-0.1970553187256929
chr15	55007800	55008800	-0.2157808426976687
chr15	55007900	55008900	-0.3141502945828068
chr15	55008000	55009000	0.2314468005811077
chr15	55008100	55009100	0.11756597691542367
chr15	55008200	55009200	-0.1010136491301522
chr15	55008300	55009300	-0.22052134545679894
chr15	55008400	55009400	-0.02312354004262419
chr15	55008500	55009500	-0.14696963207365402
chr15	55008600	55009600	0.2202233383391205
chr15	55008700	55009700	0.09622769836143258
chr15	55008800	55009800	0.03679704560331694
chr15	55008900	55009900	-0.08593709270903589
chr15	55009000	55010000	-0.6920935984594097
chr15	55009100	55010100	-0.9623796400935186
chr15	55009200	55010200	-0.829885803292691
chr15	55009300	55010300	-0.7899327281542307
chr15	55009400	55010400	-0.5246411614559258
chr15	55009500	55010500	-0.3369218378770559
chr15	55009600	55010600	-0.16315583463743324
chr15	55009700	55010700	-0.9513814120242012
chr15	55009800	55010800	-1.4233627239946662
chr15	55009900	55010900	-1.2371339647190145
chr15	55010000	55011000	-1.129166612781145
chr15	55010100	55011100	-0.7816934094492601
chr15	55010200	55011200	-0.5144932224699171
chr15	55010300	55011300	-0.8522232989147189
chr15	55010400	55011400	-1.193078312124732
chr15	55010500	55011500	-1.612709165878904
chr15	55010600	55011600	-1.9095905678996128
chr15	55010700	55011700	-1.2341794456418316
chr15	55010800	55011800	-1.0370152186926915
chr15	55010900	55011900	-1.5289075254231208
chr15	55011000	55012000	-0.8710922871448795
chr15	55011100	55012100	-1.1448228223228665
chr15	55011200	55012200	-1.3693513777119934
chr15	55011300	55012300	-0.9202899382720324
chr15	55011400	55012400	-0.9368478284246208
chr15	55011500	55012500	-0.3510013150790127
chr15	55011600	55012600	-0.3863009110922904
chr15	55011700	55012700	-0.2564265847424232
chr15	55011800	55012800	0.4713287220493802
chr15	55011900	55012900	0.6160857240960207
chr15	55012000	55013000	-0.2640884381582906
chr15	55012100	55013100	-0.2526913222979772
chr15	55012200	55013200	-1.0664858133306343
chr15	55012300	55013300	-1.8103361002145848
chr15	55012400	55013400	-1.877912276092292
chr15	55012500	55013500	-1.7022521973000602
chr15	55012600	55013600	-1.7708267992037443
chr15	55012700	55013700	-1.6110940093587387
chr15	55012800	55013800	-1.8388496310561464
chr15	55012900	55013900	-1.5141908463900031
chr15	55013000	55014000	-1.7420533726834562
chr15	55013100	55014100	-1.8449255701806373
chr15	55013200	55014200	-1.3721779921834216
chr15	55013300	55014300	-1.2989571631630876
chr15	55013400	55014400	-1.833473620076276
chr15	55013500	55014500	-2.09972571560466
chr15	55013600	55014600	-2.0980711668895093
chr15	55013700	55014700	-2.4685361987561087
chr15	55013800	55014800	-2.7551922319914137
chr15	55013900	55014900	-3.1162142180630563
chr15	55014000	55015000	-2.6266681958751774
chr15	55014100	55015100	-2.603184326647712
chr15	55014700	55015700	-3.2754598826067483
chr15	55014800	55015800	-3.1086497799827657
chr15	55014900	55015900	-3.0602621441243194
chr15	55015000	55016000	-3.4601728204187836
chr15	55015100	55016100	-3.26498562255395
chr15	55015200	55016200	-3.5327178868501745
chr15	55015300	55016300	-4.337641106668179
chr15	55015400	55016400	-4.176580182158317
chr15	55015500	55016500	-3.557036636637689
chr15	55015600	55016600	-3.2756181573150216
chr15	55015700	55016700	-2.452481687610189
chr15	55015800	55016800	-2.629655571637453
chr15	55015900	55016900	-2.2447113887387373
chr15	55016000	55017000	-1.9393750143639739
chr15	55016100	55017100	-1.8060372600577768
chr15	55016200	55017200	-1.4680756766645875
chr15	55017400	55018400	-1.0233271720731674
chr15	55017500	55018500	-1.031447596171211
chr15	55017600	55018600	-1.1212527949663191
chr15	55017700	55018700	-1.2232664151577441
chr15	55017800	55018800	-0.706400566906165
chr15	55017900	55018900	-0.5164093765005624
chr15	55019200	55020200	-1.7863547676813285
chr15	55019300	55020300	-1.6017982184424888
chr15	55019400	55020400	-1.5641364835775613
chr15	55019500	55020500	-1.4791734826568652
chr15	55019600	55020600	-0.6934458541374131
chr15	55019700	55020700	-0.5162797835904583
chr15	55019800	55020800	-0.09531672518536433
chr15	55019900	55020900	-0.3783096337462639
chr15	55020000	55021000	-0.42395287024887496
chr15	55020100	55021100	0.006968677083108
chr15	55020200	55021200	-0.4406359133242296
chr15	55020300	55021300	-0.2424749837664883
chr15	55020400	55021400	-0.8765286863253272
chr15	55020500	55021500	-1.9459245398071456
chr15	55020600	55021600	-3.2850029004394563
chr15	55020700	55021700	-3.703213041210304
chr15	55020800	55021800	-4.19714733748631
chr15	55020900	55021900	-3.6382157337331216
chr15	55021000	55022000	-3.189559147432458
chr15	55021100	55022100	-3.61760127599648
chr15	55021200	55022200	-3.696827203846239
chr15	55021300	55022300	-5.0141125737312615
chr15	55021400	55022400	-4.4918745489296
chr15	55021500	55022500	-3.653019597593069
chr15	55021600	55022600	-2.8058752925833925
chr15	55021700	55022700	-2.9946829234767915
chr15	55021800	55022800	-2.613717400405468
chr15	55021900	55022900	-3.1589823836620887
chr15	55022000	55023000	-2.9067892648455675
chr15	55022100	55023100	-2.712474904168381
chr15	55022200	55023200	-2.5704031257257722
chr15	55022300	55023300	-1.273022790966712
chr15	55022400	55023400	-1.2873832007875845
chr15	55022500	55023500	-0.5988267097756658
chr15	55022600	55023600	-0.5141286315104424
chr15	55022700	55023700	-0.5738950429997339
chr15	55022800	55023800	-0.8385741190263266
chr15	55022900	55023900	-0.3915215854606543
chr15	55023000	55024000	-1.0167520498973899
chr15	55023100	55024100	-0.5992459471964996
chr15	55023200	55024200	-0.2824916840835014
chr15	55023300	55024300	-0.5128387502686343
chr15	55023400	55024400	-0.6916025718593328
chr15	55023500	55024500	-1.0930780852294382
chr15	55023600	55024600	-1.282957821595902
chr15	55023700	55024700	-0.3772715396758811
chr15	55023800	55024800	-0.345035206500763
chr15	55023900	55024900	-0.4603275504106342
chr15	55024000	55025000	0.09471769504790135
chr15	55024600	55025600	-0.2622402628463989
chr15	55024700	55025700	-0.4213044613450415
chr15	55024800	55025800	-0.006844398244281725
chr15	55024900	55025900	0.4759979874694668
chr15	55025000	55026000	0.8408250313619693
chr15	55025100	55026100	0.44237940085280797
chr15	55025200	55026200	-0.12096939314360798
chr15	55025300	55026300	0.3482257441744957
chr15	55025400	55026400	0.5427714868969945
chr15	55025500	55026500	0.3476461489961811
chr15	55025600	55026600	0.35160835254243805
chr15	55025700	55026700	0.3761669314622798
chr15	55025800	55026800	0.00801432455466834
chr15	55025900	55026900	-0.3181445926547895
chr15	55027100	55028100	-2.3081659565370383
chr15	55027200	55028200	-2.0054012309933418
chr15	55027300	55028300	-3.5658716156994057
chr15	55027400	55028400	-3.7820908373360327
chr15	55027500	55028500	-3.682622673075603
chr15	55027600	55028600	-4.222964380931862
chr15	55027700	55028700	-4.631913882354582
chr15	55027800	55028800	-4.039045665949824
chr15	55027900	55028900	-3.693237178339398
chr15	55028000	55029000	-3.820006477378374
chr15	55028100	55029100	-2.996444184135865
chr15	55028200	55029200	-2.9876753950706623
chr15	55028300	55029300	-2.205646250511045
chr15	55028400	55029400	-2.3370346934266757
chr15	55028500	55029500	-2.2499746437252117
chr15	55028600	55029600	-1.9864985304226204
chr15	55028700	55029700	-1.3224238872575145
chr15	55028800	55029800	-1.196672309951802
chr15	55028900	55029900	-1.543514626966057
chr15	55029000	55030000	-0.442338013224932
chr15	55029100	55030100	-0.37215673440953934
chr15	55029200	55030200	-0.6229223367649295
chr15	55029300	55030300	-0.04290003128537608
chr15	55029400	55030400	-0.8170897458487554
chr15	55029500	55030500	-1.3417761575351097
chr15	55029600	55030600	-2.184618849535372
chr15	55029700	55030700	-2.6256320324602065
chr15	55029800	55030800	-2.7796221996361297
chr15	55029900	55030900	-2.682969354818836
chr15	55030000	55031000	-2.945428281448577
chr15	55030100	55031100	-3.126695647704908
chr15	55030200	55031200	-2.154379401009054
chr15	55030300	55031300	-2.522207748078598
chr15	55030400	55031400	-2.000800889605796
chr15	55030500	55031500	-1.7192139074363346
chr15	55030600	55031600	-1.4747136580767932
chr15	55030700	55031700	-1.2053236888262109
chr15	55030800	55031800	-1.594086907153054
chr15	55030900	55031900	-1.2228323155576484
chr15	55031000	55032000	-1.2219338812424956
chr15	55031100	55032100	-1.0755964328439906
chr15	55031200	55032200	-1.9628843224302104
chr15	55031300	55032300	-1.7132610754505608
chr15	55031400	55032400	-1.7081654434091584
chr15	55031500	55032500	-1.413148421767709
chr15	55032200	55033200	-2.542212072451324
chr15	55032300	55033300	-2.4080060439088977
chr15	55032400	55033400	-2.1570071706429377
chr15	55032500	55033500	-2.0141651387948842
chr15	55032600	55033600	-2.4418392909384057
chr15	55032700	55033700	-1.9589937103463029
chr15	55032800	55033800	-2.1585154339492987
chr15	55032900	55033900	-2.2046995966661176
chr15	55033000	55034000	-1.643608910769702
chr15	55033100	55034100	-1.1516936727855354
chr15	55033200	55034200	-0.9607566974615884
chr15	55033300	55034300	-1.2351455433268586
chr15	55033400	55034400	-0.8501338294141659
chr15	55033500	55034500	-1.005057618414537
chr15	55033600	55034600	-0.8290800145811646
chr15	55033700	55034700	-0.7104548435909507
chr15	55033800	55034800	-0.9237021844960126
chr15	55033900	55034900	-0.05699863622990476
chr15	55034000	55035000	-1.0482731903521434
chr15	55034100	55035100	-1.2783706113346154
chr15	55034200	55035200	-1.4711186090963295
chr15	55034300	55035300	-1.0988270256391433
chr15	55034400	55035400	-1.6482463337090572
chr15	55034500	55035500	-1.5483674629842916
chr15	55034600	55035600	-1.7593191544186495
chr15	55034700	55035700	-2.7994373335588096
chr15	55034800	55035800	-2.3657948190683618
chr15	55034900	55035900	-3.0159988637804607
chr15	55035000	55036000	-2.633487969846982
chr15	55035100	55036100	-2.6058469673007454
chr15	55035200	55036200	-2.3428345728768845
chr15	55035300	55036300	-2.5195436643204285
chr15	55035400	55036400	-2.682959876614845
chr15	55035500	55036500	-3.0136943639951097
chr15	55035600	55036600	-2.791572759887982
chr15	55035700	55036700	-2.651547943166324
chr15	55035800	55036800	-3.0396308840526536
chr15	55035900	55036900	-2.8869412240552133
chr15	55036000	55037000	-2.5193630530547115
chr15	55036100	55037100	-2.6182445162312984
chr15	55036200	55037200	-2.52824649102304
chr15	55036300	55037300	-2.6959349396879713
chr15	55036400	55037400	-2.1180846238904696
chr15	55036500	55037500	-1.8478875453232857
chr15	55036600	55037600	-1.746897516406327
chr15	55036700	55037700	-1.7534937056597346
chr15	55036800	55037800	-1.0694968913215486
chr15	55036900	55037900	-0.973031129326652
chr15	55037000	55038000	-0.8850449169821799
chr15	55037100	55038100	-1.88135808132706
chr15	55037200	55038200	-2.2030577217127605
chr15	55037300	55038300	-1.858096199069238
chr15	55037400	55038400	-2.2774513503851983
chr15	55037500	55038500	-2.032136507118288
chr15	55037600	55038600	-2.126586811142573
chr15	55037700	55038700	-2.250892044328641
chr15	55037800	55038800	-2.7568056865824597
chr15	55037900	55038900	-3.1629126236681384
chr15	55040500	55041500	-1.3932103252326675
chr15	55040600	55041600	-1.5820743268330568
chr15	55040700	55041700	-1.595346960874222
chr15	55040800	55041800	-1.7559688548096144
chr15	55040900	55041900	-1.5345610412424486
chr15	55041000	55042000	-1.659534933845276
chr15	55041100	55042100	-2.015741895795425
chr15	55041200	55042200	-2.1553422897202803
chr15	55042200	55043200	-1.4669258291848206
chr15	55042300	55043300	-1.7253748468432684
chr15	55042400	55043400	-1.7525540270063493
chr15	55042500	55043500	-1.4292641501557946
chr15	55042600	55043600	-0.8518270570493394
chr15	55042700	55043700	0.043180928566951625
chr15	55042800	55043800	0.8364202908870036
chr15	55042900	55043900	0.40128842789529257
chr15	55043000	55044000	0.10676604194200665
chr15	55043100	55044100	-0.4513947122070535
chr15	55043200	55044200	-0.9664170455947121
chr15	55043300	55044300	-1.0151380989254144
chr15	55043400	55044400	-1.3912329400821235
chr15	55043500	55044500	-2.1634454804459162
chr15	55043600	55044600	-2.4127997021602385
chr15	55043700	55044700	-3.187263295000888
chr15	55043800	55044800	-4.2351858820004535
chr15	55043900	55044900	-4.259019473801256
chr15	55044000	55045000	-3.5800237521379668
chr15	55044100	55045100	-3.38314222108575
chr15	55044200	55045200	-3.505277806708176
chr15	55044300	55045300	-4.041019097734857
chr15	55044400	55045400	-3.6447015699812666
chr15	55044500	55045500	-3.251303835502295
chr15	55044600	55045600	-3.0554793313070663
chr15	55044700	55045700	-2.6501371536964213
chr15	55044800	55045800	-2.387679028420164
chr15	55044900	55045900	-1.7663578992304003
chr15	55045000	55046000	-1.8996363402823302
chr15	55045100	55046100	-2.3457740161109752
chr15	55045200	55046200	-2.0163407200160397
chr15	55045300	55046300	-1.433671156556853
chr15	55045400	55046400	-1.825186415217641
chr15	55045500	55046500	-1.394056288493153
chr15	55045600	55046600	-1.4177276284707931
chr15	55045700	55046700	-0.9815494596354932
chr15	55045800	55046800	-0.6798051256175109
chr15	55045900	55046900	-1.1621270249586322
chr15	55046000	55047000	-1.4402688663904988
chr15	55046600	55047600	-2.466159332326994
chr15	55046700	55047700	-2.181866856452253
chr15	55046800	55047800	-3.148737977625615
chr15	55046900	55047900	-3.42835402951294
chr15	55047000	55048000	-3.3588179838383314
chr15	55047100	55048100	-3.452393028947041
chr15	55047200	55048200	-3.438495683615129
chr15	55047300	55048300	-3.061555544278649
chr15	55047400	55048400	-3.1023706234066717
chr15	55047500	55048500	-3.0289685857659085
chr15	55047600	55048600	-2.2742155637812047
chr15	55047700	55048700	-2.9083789824896003
chr15	55047800	55048800	-1.7110009696347186
chr15	55049000	55050000	-2.285358167440371
chr15	55049100	55050100	-2.3732326399899715
chr15	55049200	55050200	-2.189150169776186
chr15	55049300	55050300	-2.3488999508971333
chr15	55049400	55050400	-2.16480283067592
chr15	55049500	55050500	-1.945589811033945
chr15	55049600	55050600	-3.0037424851152457
chr15	55049700	55050700	-3.5968076548846604
chr15	55049800	55050800	-3.4199481212873035
chr15	55049900	55050900	-2.4860454934687435
chr15	55050000	55051000	-3.1637251239386774
chr15	55050100	55051100	-3.0441503958410707
chr15	55050200	55051200	-3.745488585412912
chr15	55050300	55051300	-3.535506715290242
chr15	55050400	55051400	-3.358192963689428
chr15	55050500	55051500	-2.8944160760567685
chr15	55050600	55051600	-2.0134541188515875
chr15	55050700	55051700	-1.3236315246980728
chr15	55050800	55051800	-0.7776801078990895
chr15	55050900	55051900	-1.4534071955229533
chr15	55051000	55052000	-0.5743718359904372
chr15	55051100	55052100	-1.9866239854160248
chr15	55051200	55052200	-2.094480511247622
chr15	55051300	55052300	-2.5200081604840867
chr15	55051400	55052400	-2.4073039282015927
chr15	55051500	55052500	-2.9398850275094546
chr15	55051600	55052600	-2.903037887667507
chr15	55051700	55052700	-3.3369985837426843
chr15	55051800	55052800	-3.4091388112613585
chr15	55051900	55052900	-2.9408771232815947
chr15	55052000	55053000	-3.030984112452411
chr15	55052100	55053100	-2.1058473314458297
chr15	55052200	55053200	-1.4410782061676783
chr15	55052300	55053300	-1.171961395087447
chr15	55052400	55053400	-0.9254195207183156
chr15	55052500	55053500	-0.08081868576476361
chr15	55052600	55053600	-0.10190506010824207
chr15	55052700	55053700	0.6790887192254416
chr15	55052800	55053800	1.211342842193053
chr15	55052900	55053900	0.5329868326553426
chr15	55053000	55054000	0.5613422321600035
chr15	55053100	55054100	-0.06645537892540929
chr15	55053200	55054200	-0.2389930801975436
chr15	55053300	55054300	-0.6978509729731495
chr15	55053400	55054400	-1.3396661224974489
chr15	55053500	55054500	-1.9502814074561488
chr15	55053600	55054600	-2.062844685057169
chr15	55053700	55054700	-2.36904345519255
chr15	55053800	55054800	-3.0149913521657834
chr15	55053900	55054900	-3.085219601387112
chr15	55054000	55055000	-3.331037580726874
chr15	55054100	55055100	-3.2225495177206245
chr15	55054200	55055200	-2.8069139587646226
chr15	55054300	55055300	-2.3081788316599146
chr15	55054400	55055400	-2.177983477566862
chr15	55054500	55055500	-2.335904899505297
chr15	55054600	55055600	-2.467254468518872
chr15	55054700	55055700	-3.18607693183083
chr15	55054800	55055800	-3.3160646929132094
chr15	55054900	55055900	-3.027699425242727
chr15	55055000	55056000	-3.0176588111723857
chr15	55055100	55056100	-3.120310036576764
chr15	55055200	55056200	-3.840616866155008
chr15	55055300	55056300	-3.9161929655302568
chr15	55055400	55056400	-3.4640742849084263
chr15	55055500	55056500	-3.4190398909124045
chr15	55055600	55056600	-3.8129879373516538
chr15	55055700	55056700	-3.0376543733449703
chr15	55055800	55056800	-2.8768396019964646
chr15	55055900	55056900	-2.9845434526667636
chr15	55056000	55057000	-3.101336396480014
chr15	55056100	55057100	-2.354124597611284
chr15	55056200	55057200	-2.4806455587938734
chr15	55056300	55057300	-2.9400076573361584
chr15	55056400	55057400	-3.1952962673111074
chr15	55056500	55057500	-2.6744976339252498
chr15	55056600	55057600	-2.5555834636798185
chr15	55056700	55057700	-3.1359083229814755
chr15	55056800	55057800	-2.2404855470074483
chr15	55056900	55057900	-2.1025399830553417
chr15	55057000	55058000	-2.1762643711463294
chr15	55057100	55058100	-2.693730982807883
chr15	55057200	55058200	-2.3282666003177606
chr15	55057300	55058300	-2.1469414741456228
chr15	55057400	55058400	-2.4683139861562333
chr15	55057500	55058500	-2.9278986540581338
chr15	55057600	55058600	-2.78855383471878
chr15	55057700	55058700	-2.334816029267083
chr15	55057800	55058800	-2.891337710169664
chr15	55057900	55058900	-3.052721657640475
chr15	55058000	55059000	-2.957352678096106
chr15	55058100	55059100	-3.3057090862498946
chr15	55058200	55059200	-3.1086863563479237
chr15	55058300	55059300	-2.8086725802378
chr15	55058400	55059400	-2.9150762641667023
chr15	55058500	55059500	-2.691544096390801
chr15	55058600	55059600	-2.2996011050113747
chr15	55058700	55059700	-2.592127440357151
chr15	55058800	55059800	-2.625031749094044
chr15	55058900	55059900	-2.4350343417703773
chr15	55059000	55060000	-2.3210311478445482
chr15	55059100	55060100	-2.04244818395527
chr15	55059200	55060200	-2.4452725955694743
chr15	55059300	55060300	-3.0385600521152814
chr15	55060400	55061400	-4.307501768183285
chr15	55060500	55061500	-4.243014762147386
chr15	55060600	55061600	-4.954422953848557
chr15	55060700	55061700	-4.755274459293867
chr15	55060800	55061800	-3.5563713898474774
chr15	55060900	55061900	-3.272406756395064
chr15	55061000	55062000	-2.998317931561645
chr15	55061100	55062100	-2.429576335431549
chr15	55061200	55062200	-0.9550000486722208
chr15	55061300	55062300	-2.175214248168296
chr15	55061400	55062400	-2.6644002988681765
chr15	55061500	55062500	-3.614371400433939
chr15	55061600	55062600	-3.518725395251584
chr15	55061700	55062700	-3.960854683092411
chr15	55061800	55062800	-4.896365556107676
chr15	55061900	55062900	-5.467506205100591
chr15	55062000	55063000	-6.127908339452287
chr15	55062100	55063100	-6.913852005857332
chr15	55062200	55063200	-7.350236393042092
chr15	55062300	55063300	-6.552661979274856
chr15	55062400	55063400	-5.699992073861978
chr15	55062500	55063500	-4.6438170204577895
chr15	55062600	55063600	-4.190775871569868
chr15	55062700	55063700	-3.7978586313153655
chr15	55064300	55065300	-4.342779681032331
chr15	55064400	55065400	-4.5113197812446755
chr15	55064500	55065500	-4.71475514881304
chr15	55064600	55065600	-4.825554923969904
chr15	55070100	55071100	-4.318773422264922
chr15	55070200	55071200	-4.133749603945484
chr15	55070300	55071300	-4.752931506289556
chr15	55070400	55071400	-4.007455237663386
chr15	55070500	55071500	-3.0722370123293183
chr15	55070600	55071600	-3.2620189869775382
chr15	55070700	55071700	-3.7331277691354656
chr15	55070800	55071800	-2.920096252988073
chr15	55070900	55071900	-3.0902071104704896
chr15	55071000	55072000	-3.3802130900150567
chr15	55071100	55072100	-2.8212841369827744
chr15	55071200	55072200	-2.5496246295109017
chr15	55071300	55072300	-2.149469019212317
chr15	55071400	55072400	-1.8237949861325973
chr15	55071500	55072500	-1.6516101558197434
chr15	55071600	55072600	-1.7658020331209845
chr15	55071700	55072700	-1.9753806524577167
chr15	55071800	55072800	-3.0929493515156223
chr15	55071900	55072900	-3.0940539910970877
chr15	55072000	55073000	-3.461006182864211
chr15	55072100	55073100	-3.658587632600298
chr15	55072200	55073200	-4.47558001073313
chr15	55072300	55073300	-4.206809370465319
chr15	55072400	55073400	-4.228170268683245
chr15	55072500	55073500	-4.881589686429387
chr15	55072600	55073600	-4.658502237657297
chr15	55072700	55073700	-4.182803850055499
chr15	55072800	55073800	-3.4549802466550186
chr15	55072900	55073900	-3.372097937823612
chr15	55073000	55074000	-3.6677134959527162
chr15	55073100	55074100	-2.91011038720684
chr15	55073200	55074200	-2.3783529088120763
chr15	55073300	55074300	-2.461269425635027
chr15	55073400	55074400	-3.4090120312923817
chr15	55073500	55074500	-3.5249395169159654
chr15	55073600	55074600	-3.6834640727031065
chr15	55073700	55074700	-3.243309900654154
chr15	55073800	55074800	-2.9781613602419754
chr15	55073900	55074900	-2.5553620995360564
chr15	55074000	55075000	-2.3475901064459186
chr15	55074100	55075100	-2.915514466136372
chr15	55074200	55075200	-3.085766670770083
chr15	55074300	55075300	-3.673799052687529
chr15	55074400	55075400	-3.2390970219502084
chr15	55074500	55075500	-2.6385829800646143
chr15	55074600	55075600	-2.9411332585820205
chr15	55074700	55075700	-3.4840663705276955
chr15	55075800	55076800	-4.625368225818028
chr15	55075900	55076900	-5.754048864221346
chr15	55076000	55077000	-5.206188089631257
chr15	55076100	55077100	-6.209233760151608
chr15	55076200	55077200	-5.706050042808112
chr15	55076300	55077300	-5.292566641568702
chr15	55076400	55077400	-4.375922317429864
chr15	55076500	55077500	-4.422492815743147
chr15	55076600	55077600	-4.610412904445632
chr15	55076700	55077700	-4.1678301129396536
chr15	55076800	55077800	-3.938960824652145
chr15	55076900	55077900	-2.197860814218872
chr15	55077000	55078000	-2.3303489561207273
chr15	55077100	55078100	-1.8909076280040968
chr15	55077200	55078200	-1.9050116896936395
chr15	55077300	55078300	-1.6077224667726502
chr15	55077400	55078400	-2.5405158430489383
chr15	55077500	55078500	-2.1437837022199417
chr15	55077600	55078600	-1.7651502335997014
chr15	55077700	55078700	-2.0200802216965026
chr15	55077800	55078800	-1.8488075470479868
chr15	55077900	55078900	-2.4809182285693416
chr15	55078000	55079000	-2.0765661371948774
chr15	55078100	55079100	-1.67413487873528
chr15	55078200	55079200	-2.2923068395737376
chr15	55078300	55079300	-2.744371036841068
chr15	55078400	55079400	-2.599466470344161
chr15	55078500	55079500	-2.7338237057508
chr15	55078600	55079600	-3.1383369291519463
chr15	55078700	55079700	-3.606662435892962
chr15	55078800	55079800	-3.597585967823578
chr15	55078900	55079900	-3.749965402974286
chr15	55079000	55080000	-3.326677416132121
chr15	55079100	55080100	-3.3097448696887577
chr15	55079200	55080200	-3.1877143978785023
chr15	55079300	55080300	-3.866778760886471
chr15	55079400	55080400	-3.3098078749384934
chr15	55079500	55080500	-2.733312275234604
chr15	55079600	55080600	-2.5389389908545708
chr15	55079700	55080700	-2.4761328847985418
chr15	55079800	55080800	-2.6229018429474267
chr15	55079900	55080900	-2.919608868853865
chr15	55080000	55081000	-4.105201380795984
chr15	55080100	55081100	-4.6253788556887105
chr15	55080200	55081200	-3.9531347250240128
chr15	55080300	55081300	-3.330300163156678
chr15	55080400	55081400	-3.3469234046109837
chr15	55080500	55081500	-3.449336985276448
chr15	55080600	55081600	-2.871231757804772
chr15	55080700	55081700	-2.921119509610908
chr15	55080800	55081800	-2.7530467177548337
chr15	55081700	55082700	-2.924053554106944
chr15	55081800	55082800	-2.9000977880367977
chr15	55081900	55082900	-2.9076408790860486
chr15	55082000	55083000	-2.519842055886634
chr15	55082100	55083100	-2.2631135549224206
chr15	55082200	55083200	-1.9706725869986856
chr15	55082300	55083300	-1.150675433572357
chr15	55082400	55083400	-0.8386863555056168
chr15	55082500	55083500	-1.8314958381934967
chr15	55082600	55083600	-2.151095061895489
chr15	55082700	55083700	-2.0731954755714948
chr15	55082800	55083800	-2.1911210109023784
chr15	55082900	55083900	-2.449224712411509
chr15	55083000	55084000	-2.4876448960678266
chr15	55083100	55084100	-2.3377630486323904
chr15	55083200	55084200	-1.5009084250889846
chr15	55083300	55084300	-1.4247501368724844
chr15	55083400	55084400	-1.3212175853758246
chr15	55083500	55084500	-1.2131669307440869
chr15	55083600	55084600	-1.0340500612154029
chr15	55083700	55084700	-1.2221731358736243
chr15	55083800	55084800	-0.7488146986765252
chr15	55083900	55084900	0.014136148565470987
chr15	55084000	55085000	0.4885950825775832
chr15	55084100	55085100	-0.10288966630291578
chr15	55084200	55085200	-0.4811691914387345
chr15	55084300	55085300	-0.7329473582778568
chr15	55084400	55085400	-0.3813051896390699
chr15	55084500	55085500	-0.3297088424855115
chr15	55084600	55085600	-0.5981768691149879
chr15	55084700	55085700	-0.4816381379548386
chr15	55084800	55085800	-0.5377930314466928
chr15	55084900	55085900	-1.0343513592043772
chr15	55085000	55086000	-1.245283580741751
chr15	55085100	55086100	-1.4456949497151528
chr15	55085200	55086200	-1.7499085589118657
chr15	55085300	55086300	-1.879468067477183
chr15	55085400	55086400	-2.6216454964526514
chr15	55085500	55086500	-2.2465749480955965
chr15	55085600	55086600	-2.2602249684848137
chr15	55085700	55086700	-1.8269147643366082
chr15	55085800	55086800	-2.324006109444829
chr15	55085900	55086900	-3.329348504160468
chr15	55086000	55087000	-3.8096622960844373
chr15	55086100	55087100	-3.9737002416817657
chr15	55086200	55087200	-3.417703524451635
chr15	55086300	55087300	-3.9858248988936236
chr15	55086400	55087400	-3.2808112246834047
chr15	55086500	55087500	-3.200077059478898
chr15	55086600	55087600	-3.2001905425350214
chr15	55086700	55087700	-3.9625106175527858
chr15	55086800	55087800	-3.8398771872492334
chr15	55086900	55087900	-3.393945877735282
chr15	55087000	55088000	-3.364643329975799
chr15	55087100	55088100	-2.9037775541084136
chr15	55087200	55088200	-3.107462459700789
chr15	55087300	55088300	-2.1544889354741867
chr15	55087400	55088400	-2.559253965858552
chr15	55087500	55088500	-3.1299771830358654
chr15	55087600	55088600	-3.878171111248206
chr15	55087700	55088700	-3.8506215243349504
chr15	55087800	55088800	-3.8280592342016737
chr15	55087900	55088900	-3.5197267896223416
chr15	55088000	55089000	-3.0759657281415516
chr15	55088100	55089100	-3.460316982421701
chr15	55088200	55089200	-3.7495735611350733
chr15	55088300	55089300	-4.4295632165285665
chr15	55088400	55089400	-4.4314128507773525
chr15	55088500	55089500	-3.9575613781535797
chr15	55088600	55089600	-3.3961940396023955
chr15	55088700	55089700	-3.5628173286874563
chr15	55088800	55089800	-3.765275493128122
chr15	55088900	55089900	-3.5571580387671453
chr15	55089000	55090000	-3.8130828365274367
chr15	55089100	55090100	-4.098503323795418
chr15	55089200	55090200	-3.4391865512459736
chr15	55089300	55090300	-3.3250754999286625
chr15	55089400	55090400	-3.2174055264255963
chr15	55089500	55090500	-2.8395851379344568
chr15	55089600	55090600	-2.469899810193311
chr15	55089700	55090700	-1.9152625416251328
chr15	55089800	55090800	-1.2558923417671866
chr15	55089900	55090900	-1.5859128889432332
chr15	55090000	55091000	-1.0789209073980326
chr15	55090100	55091100	-0.4221668222483231
chr15	55090200	55091200	-0.909087035775443
chr15	55090300	55091300	0.21539655683149808
chr15	55090400	55091400	0.6590304179525511
chr15	55090500	55091500	0.523821493407494
chr15	55090600	55091600	0.31598919592456554
chr15	55090700	55091700	-0.17652729409636467
chr15	55090800	55091800	-0.7629485265750321
chr15	55090900	55091900	-0.13021558039489453
chr15	55091000	55092000	-0.7951878250667977
chr15	55091100	55092100	-1.4505535575603372
chr15	55091200	55092200	-1.258440656454174
chr15	55091300	55092300	-1.7193189417864296
chr15	55091400	55092400	-2.229052577201128
chr15	55091500	55092500	-2.328122491754743
chr15	55091600	55092600	-1.7442771350858828
chr15	55091700	55092700	-1.6775269485877145
chr15	55091800	55092800	-1.9129981660999649
chr15	55091900	55092900	-2.5654810698397554
chr15	55092000	55093000	-1.809329344293981
chr15	55092100	55093100	-1.5763060596922158
chr15	55092200	55093200	-1.3343512524680463
chr15	55092300	55093300	-1.6805739649418283
chr15	55092400	55093400	-1.7620522260786495
chr15	55092500	55093500	-1.4218780045339134
chr15	55092600	55093600	-1.673838852248441
chr15	55092700	55093700	-2.2217273095409174
chr15	55092800	55093800	-1.9738724992444368
chr15	55092900	55093900	-1.5081557109170136
chr15	55093000	55094000	-1.8870997996275545
chr15	55093100	55094100	-1.9464763587024718
chr15	55093200	55094200	-2.1555991122290017
chr15	55093300	55094300	-2.0593763347676632
chr15	55093400	55094400	-1.3292887188610802
chr15	55093500	55094500	-1.5538876788760383
chr15	55093600	55094600	-1.9659626915080148
chr15	55093700	55094700	-0.8904563097182658
chr15	55093800	55094800	-0.8290767613117455
chr15	55093900	55094900	-0.5888516927206817
chr15	55094000	55095000	-0.39664087001696247
chr15	55094100	55095100	-0.10093499485896702
chr15	55094200	55095200	0.267408654439157
chr15	55094300	55095300	-0.014932101317213729
chr15	55094400	55095400	-0.4551538429368323
chr15	55094500	55095500	-0.6151581701695444
chr15	55094600	55095600	0.04830083236494151
chr15	55094700	55095700	-0.1434694825451666
chr15	55094800	55095800	0.07583060843742016
chr15	55094900	55095900	-0.17851958466942824
chr15	55095000	55096000	-0.16955532022631822
chr15	55095100	55096100	-0.44327527912808
chr15	55095200	55096200	-1.616403551879534
chr15	55095300	55096300	-1.1885404120262095
chr15	55095400	55096400	-1.3504113376080502
chr15	55095500	55096500	-1.7115603825397527
chr15	55095600	55096600	-3.033178626375891
chr15	55095700	55096700	-3.7664923073272716
chr15	55095800	55096800	-4.912115585703988
chr15	55095900	55096900	-4.978573096458733
chr15	55096000	55097000	-6.241731628202067
chr15	55096100	55097100	-6.198289028618077
chr15	55096200	55097200	-5.694192853877458
chr15	55096300	55097300	-5.311483128676175
chr15	55096400	55097400	-5.518355642117288
chr15	55096500	55097500	-5.874341461635658
chr15	55096600	55097600	-5.261637505773715
chr15	55096700	55097700	-4.554320860273858
chr15	55096800	55097800	-3.9142112299425618
chr15	55096900	55097900	-4.4673956074425565
chr15	55097000	55098000	-3.7211914646345123
chr15	55097100	55098100	-3.187187668330784
chr15	55097200	55098200	-3.40501472629952
chr15	55097300	55098300	-3.8079367957969854
chr15	55097400	55098400	-3.970482735477404
chr15	55097500	55098500	-3.4398234534239083
chr15	55097600	55098600	-2.8446198992959313
chr15	55097700	55098700	-2.682601519039254
chr15	55097800	55098800	-2.3283759114670723
chr15	55097900	55098900	-1.5527492384123711
chr15	55099100	55100100	-0.08374989489189917
chr15	55099200	55100200	0.19095252029176674
chr15	55099300	55100300	-0.9554203506787212
chr15	55099400	55100400	-1.4971129070261229
chr15	55099500	55100500	-0.6412714349413271
chr15	55099600	55100600	-1.6184978533195309
chr15	55099700	55100700	-1.4298073286258992
chr15	55099800	55100800	-1.9399916172992089
chr15	55099900	55100900	-1.9457760420724453
chr15	55100000	55101000	-2.0225959158061535
chr15	55100100	55101100	-2.441318214718003
chr15	55100200	55101200	-2.819862581317912
chr15	55100300	55101300	-1.894182507877264
chr15	55100400	55101400	-2.1009420390556395
chr15	55100500	55101500	-2.8616526183619238
chr15	55100600	55101600	-3.0941460193179444
chr15	55100700	55101700	-2.7740531553431818
chr15	55100800	55101800	-2.483092017644753
chr15	55100900	55101900	-2.0502913769006965
chr15	55101000	55102000	-2.724960454705675
chr15	55101100	55102100	-2.828173117076972
chr15	55101200	55102200	-3.1986103152093137
chr15	55101300	55102300	-3.7102484720623576
chr15	55101400	55102400	-2.9582138096110246
chr15	55101500	55102500	-3.267709144218081
chr15	55101600	55102600	-2.8766094773284165
chr15	55101700	55102700	-3.070781218508835
chr15	55101800	55102800	-2.9869120893160783
chr15	55101900	55102900	-3.38070594410964
chr15	55102000	55103000	-2.434496498386449
chr15	55102100	55103100	-2.1322477261987856
chr15	55102200	55103200	-2.546916752073044
chr15	55102300	55103300	-1.7537126952794206
chr15	55102400	55103400	-3.082410881025316
chr15	55102500	55103500	-2.2284361591018587
chr15	55102600	55103600	-1.5778203002894615
chr15	55102700	55103700	-1.2370408628125718
chr15	55102800	55103800	-1.282159644592688
chr15	55102900	55103900	-1.1531277491002794
chr15	55103000	55104000	-2.327734092409569
chr15	55103100	55104100	-2.9505568590148328
chr15	55103200	55104200	-2.7398838374322367
chr15	55103300	55104300	-2.8658775338457647
chr15	55103400	55104400	-2.4808591902669495
chr15	55103500	55104500	-2.741841258668936
chr15	55103600	55104600	-3.1875517611838067
chr15	55103700	55104700	-3.594618308069033
chr15	55104400	55105400	-2.4546453617838617
chr15	55104500	55105500	-2.187353907523085
chr15	55104600	55105600	-1.9209923394993842
chr15	55104700	55105700	-2.1600962360365545
chr15	55104800	55105800	-2.2348704748033787
chr15	55104900	55105900	-1.6035587076797824
chr15	55105000	55106000	-1.7208606474353325
chr15	55105100	55106100	-1.5017677329509578
chr15	55105200	55106200	-1.1576698277041642
chr15	55105300	55106300	-1.5647317978793918
chr15	55105400	55106400	-1.3464158777242097
chr15	55105500	55106500	-1.6514137617088227
chr15	55105600	55106600	-2.234759638027064
chr15	55105700	55106700	-1.5626755460100736
chr15	55105800	55106800	-1.6331739799491043
chr15	55105900	55106900	-2.278945583169495
chr15	55106000	55107000	-2.2511180206050727
chr15	55106100	55107100	-2.087275221197596
chr15	55106200	55107200	-1.822718509839408
chr15	55106300	55107300	-0.9724637095652215
chr15	55106400	55107400	-1.5679292006556118
chr15	55109000	55110000	-0.31086983207873803
chr15	55109100	55110100	-0.2570253832353638
chr15	55109200	55110200	-0.2504658288644887
chr15	55109300	55110300	-0.3693111329564729
chr15	55109400	55110400	-0.4228845141652205
chr15	55109500	55110500	0.011166581634846408
chr15	55109600	55110600	-0.14503399994072294
chr15	55109700	55110700	-0.10403416008254206
chr15	55109800	55110800	0.3682724082404368
chr15	55109900	55110900	-0.17490826435538925
chr15	55110000	55111000	0.08696959488160161
chr15	55110100	55111100	-0.06842143665761506
chr15	55110200	55111200	0.05228472191069882
chr15	55111500	55112500	-3.777759631529794
chr15	55111600	55112600	-3.8386580818927984
chr15	55111700	55112700	-3.729857838838416
chr15	55111800	55112800	-3.8268268879736387
chr15	55111900	55112900	-3.0132311280249446
chr15	55112000	55113000	-2.5824210562495953
chr15	55112100	55113100	-2.29664924647285
chr15	55112200	55113200	-1.7686722420092145
chr15	55112300	55113300	-1.1881062625689789
chr15	55112400	55113400	-1.129172634587549
chr15	55112500	55113500	-0.33443049991411056
chr15	55112600	55113600	-0.9568920401951364
chr15	55112700	55113700	-0.966030867798762
chr15	55112800	55113800	-0.8414921569655369
chr15	55112900	55113900	-1.3337394542523997
chr15	55113000	55114000	-0.8178231583081319
chr15	55113100	55114100	-1.6184815481217811
chr15	55113200	55114200	-1.8211254052337675
chr15	55113300	55114300	-2.009565477536341
chr15	55113400	55114400	-2.5465886981342187
chr15	55113500	55114500	-2.2066016318229846
chr15	55113600	55114600	-1.7611197983556155
chr15	55113700	55114700	-1.3929391305802628
chr15	55113800	55114800	-1.399868486712628
chr15	55113900	55114900	-1.1024173779571382
chr15	55114000	55115000	-2.002548778435981
chr15	55114100	55115100	-1.0486356554650662
chr15	55114200	55115200	-0.8739003915214945
chr15	55114300	55115300	-1.2461374042549207
chr15	55115500	55116500	-2.364568318109149
chr15	55115600	55116600	-2.4713417362417784
chr15	55115700	55116700	-2.4691243861627297
chr15	55115800	55116800	-3.2010527223248486
chr15	55115900	55116900	-3.4021407927378937
chr15	55116000	55117000	-3.803006588003622
chr15	55116100	55117100	-3.685286165722661
chr15	55116200	55117200	-2.8465478022798547
chr15	55116300	55117300	-2.7325968726470142
chr15	55118800	55119800	-0.5809653871150008
chr15	55118900	55119900	-0.7875563841765848
chr15	55119000	55120000	-1.131259232591456
chr15	55119100	55120100	-1.3293738580654644
chr15	55119200	55120200	-1.3721684226979634
chr15	55119300	55120300	-1.6117036194468142
chr15	55119400	55120400	-1.4920494815037741
chr15	55119500	55120500	-1.6313130995717189
chr15	55119600	55120600	-1.3852978119179922
chr15	55119700	55120700	-1.5956846315480184
chr15	55119800	55120800	-1.756584972116607
chr15	55119900	55120900	-2.2752578347275216
chr15	55120000	55121000	-1.7995650520595834
chr15	55120100	55121100	-1.5896177894688932
chr15	55120200	55121200	-1.8000150077754038
chr15	55120300	55121300	-1.4986523046929858
chr15	55120400	55121400	-1.68303852939219
chr15	55120500	55121500	-1.9167270323074697
chr15	55120600	55121600	-1.4993351056703137
chr15	55120700	55121700	-1.4066525575755795
chr15	55120800	55121800	-1.4065043571763831
chr15	55120900	55121900	-0.5559883353900011
chr15	55121000	55122000	-0.5007088412834251
chr15	55121100	55122100	-0.6814760672650225
chr15	55121200	55122200	-0.2875482327836861
chr15	55121300	55122300	-0.3087506367186651
chr15	55121400	55122400	-0.16933422757792768
chr15	55121500	55122500	-0.3455874984443185
chr15	55121600	55122600	-0.9389990013472512
chr15	55121700	55122700	-0.4849299710182937
chr15	55121800	55122800	-0.8532089349390642
chr15	55121900	55122900	-1.1325465468734262
chr15	55122000	55123000	-1.7053575832062846
chr15	55122100	55123100	-1.8209321079936918
chr15	55122200	55123200	-1.7331379338278758
chr15	55122300	55123300	-1.5022995022961785
chr15	55122400	55123400	-1.9695451776781523
chr15	55122500	55123500	-1.7163230131549287
chr15	55122600	55123600	-1.040430919830146
chr15	55122700	55123700	-1.7384983061066135
chr15	55122800	55123800	-1.15215286902952
chr15	55122900	55123900	-1.960536286535944
chr15	55123000	55124000	-1.6797951478892896
chr15	55123100	55124100	-1.3973756665247743
chr15	55123200	55124200	-1.6292771817807246
chr15	55123300	55124300	-2.143975169493189
chr15	55123400	55124400	-2.580517640765516
chr15	55123500	55124500	-3.323336494962972
chr15	55123600	55124600	-3.6822884788949706
chr15	55123700	55124700	-4.016161569785052
chr15	55123800	55124800	-4.715706042786991
chr15	55123900	55124900	-3.4292670952519475
chr15	55124000	55125000	-3.4387459575112427
chr15	55124100	55125100	-2.8154315600956403
chr15	55124200	55125200	-3.122611938802028
chr15	55124300	55125300	-2.4778174672273225
chr15	55124400	55125400	-2.0699701034769693
chr15	55124500	55125500	-1.4798170803668291
chr15	55124600	55125600	-1.2488671682512582
chr15	55124700	55125700	-0.6260270057002013
chr15	55124800	55125800	0.19881359790729533
chr15	55124900	55125900	0.1903742319157916
chr15	55125000	55126000	-0.502846442692895
chr15	55125100	55126100	-1.8632996721013748
chr15	55125200	55126200	-0.8992170269939147
chr15	55126200	55127200	-0.14071228954086892
chr15	55126300	55127300	-0.7469146833669555
chr15	55126400	55127400	-1.059461185356486
chr15	55126500	55127500	-1.250480211413023
chr15	55126600	55127600	-2.4592755582499133
chr15	55126700	55127700	-2.6698302587772607
chr15	55126800	55127800	-3.061222176187873
chr15	55126900	55127900	-3.4626078724927174
chr15	55127000	55128000	-2.5054028435841125
chr15	55127100	55128100	-2.272416209234384
chr15	55127200	55128200	-2.031389352639296
chr15	55127300	55128300	-1.561242082132328
chr15	55127400	55128400	-1.2425189059397554
chr15	55127500	55128500	-0.9069189392798293
chr15	55127600	55128600	-0.031392073778223666
chr15	55127700	55128700	-0.32700363456348025
chr15	55127800	55128800	-0.3323907404497133
chr15	55127900	55128900	0.04508765853270447
chr15	55128000	55129000	-0.022136046754697495
chr15	55128100	55129100	-0.2538183468965391
chr15	55128200	55129200	-0.9234544709764956
chr15	55128300	55129300	-0.2994992524329413
chr15	55128400	55129400	-0.3334834492788002
chr15	55128500	55129500	0.03611875079280591
chr15	55128600	55129600	0.12221645642412972
chr15	55129700	55130700	-3.3598311022246086
chr15	55129800	55130800	-2.8306403298631246
chr15	55129900	55130900	-3.0327597057668414
chr15	55130000	55131000	-3.2407308742108
chr15	55130100	55131100	-3.47207201958884
chr15	55130200	55131200	-3.576021059323787
chr15	55130300	55131300	-2.8185108430587684
chr15	55130400	55131400	-2.475869303487206
chr15	55130500	55131500	-2.4570209903581746
chr15	55130600	55131600	-1.8841765317161527
chr15	55130700	55131700	-1.403464486687224
chr15	55130800	55131800	-1.886135924224829
chr15	55130900	55131900	-1.6560786919436508
chr15	55131000	55132000	-1.7897462749058832
chr15	55131100	55132100	-1.969204999774105
chr15	55131200	55132200	-1.7187382023918043
chr15	55131300	55132300	-1.6394816016177136
chr15	55131400	55132400	-1.421107375291328
chr15	55131500	55132500	-1.6214041375409864
chr15	55131600	55132600	-2.273590041253992
chr15	55131700	55132700	-2.2885212643461252
chr15	55131800	55132800	-2.4390871035114867
chr15	55131900	55132900	-3.15093618967377
chr15	55132000	55133000	-2.8445408057767683
chr15	55132100	55133100	-3.2973549145213816
chr15	55132200	55133200	-3.62036133283314
chr15	55132300	55133300	-3.6480611036423416
chr15	55132400	55133400	-3.4494824091826786
chr15	55132500	55133500	-3.5782163692715003
chr15	55132600	55133600	-3.848720973841024
chr15	55132700	55133700	-4.19146600317823
chr15	55132800	55133800	-4.177708671485116
chr15	55132900	55133900	-4.235760390903558
chr15	55133000	55134000	-4.426776749440525
chr15	55133100	55134100	-4.0459663647869135
chr15	55133200	55134200	-3.8650951052503273
chr15	55133300	55134300	-3.9899786643293527
chr15	55133400	55134400	-4.2053761939252805
chr15	55133500	55134500	-4.252163409396362
chr15	55133600	55134600	-3.798226607722504
chr15	55133700	55134700	-3.5404418078829867
chr15	55133800	55134800	-3.8262767652899705
chr15	55133900	55134900	-3.380801298384585
chr15	55134000	55135000	-2.991913275546174
chr15	55134100	55135100	-2.4261665048859866
chr15	55134200	55135200	-2.419067856231859
chr15	55134300	55135300	-2.929203065890396
chr15	55134400	55135400	-2.44607179125512
chr15	55134500	55135500	-2.3416486810476043
chr15	55134600	55135600	-2.140456656138188
chr15	55134700	55135700	-1.764696131319368
chr15	55134800	55135800	-1.2540078876494
chr15	55134900	55135900	-0.4989071146972644
chr15	55135000	55136000	-1.1667037508055547
chr15	55135100	55136100	-1.252610463048946
chr15	55135200	55136200	-1.7342250011127651
chr15	55135300	55136300	-2.5032896333106347
chr15	55135400	55136400	-3.908746856505581
chr15	55135500	55136500	-4.227277476770139
chr15	55135600	55136600	-4.627295540904278
chr15	55135700	55136700	-5.1550154193235125
chr15	55135800	55136800	-5.311581969838358
chr15	55135900	55136900	-6.2665115982851125
chr15	55136000	55137000	-6.2471912000636785
chr15	55136100	55137100	-6.499872978564267
chr15	55136200	55137200	-6.1970525949198905
chr15	55136300	55137300	-5.810702410299188
chr15	55136400	55137400	-5.67053805832323
chr15	55136500	55137500	-5.388862644157146
chr15	55136600	55137600	-5.190695060061995
chr15	55136700	55137700	-4.771869281009932
chr15	55139500	55140500	-3.975710426413485
chr15	55139700	55140700	-3.3425132551726904
chr15	55139800	55140800	-3.0991977191637496
chr15	55140200	55141200	-2.53769356507434
chr15	55141800	55142800	-2.8300499120053115
chr15	55141900	55142900	-3.2166836588711183
chr15	55142000	55143000	-3.847347022669678
chr15	55142100	55143100	-4.410383600612307
chr15	55142200	55143200	-5.780273181924362
chr15	55142300	55143300	-5.649918544514287
chr15	55142400	55143400	-5.217986197269704
chr15	55142500	55143500	-5.050159207455184
chr15	55142600	55143600	-4.857868770830944
chr15	55142700	55143700	-4.097739976084465
chr15	55142800	55143800	-4.295474918997323
chr15	55145000	55146000	-5.258838105244835
chr15	55145100	55146100	-5.537712082763907
chr15	55145200	55146200	-4.513842790667205
chr15	55145300	55146300	-4.5653492384664665
chr15	55145400	55146400	-4.795714677394767
chr15	55145500	55146500	-4.8089700856852176
chr15	55145600	55146600	-5.569333745447412
chr15	55145700	55146700	-6.306702076590724
chr15	55145800	55146800	-4.886428561228544
chr15	55145900	55146900	-3.5880439894408083
chr15	55146000	55147000	-2.759721880303972
chr15	55146100	55147100	-2.4494681465386168
chr15	55146200	55147200	-2.3356473542449785
chr15	55146300	55147300	-2.3294297509497226
chr15	55146400	55147400	-2.1022417004374216
chr15	55146500	55147500	-2.2133424857001
chr15	55146600	55147600	-2.2624892898734217
chr15	55146700	55147700	-1.0438136303560064
chr15	55146800	55147800	-1.4042243760478563
chr15	55146900	55147900	-2.207844585600811
chr15	55147000	55148000	-3.7019351449437
chr15	55147100	55148100	-4.04235721765884
chr15	55147200	55148200	-4.912323494724358
chr15	55147300	55148300	-5.022379996419163
chr15	55147400	55148400	-5.715674207004637
chr15	55147500	55148500	-5.984207256942699
chr15	55147600	55148600	-5.360505038300529
chr15	55147700	55148700	-5.521094630243755
chr15	55147800	55148800	-5.3993603635829945
chr15	55147900	55148900	-5.519564168574973
chr15	55148000	55149000	-5.138267563981172
chr15	55148100	55149100	-4.786656080607356
chr15	55148200	55149200	-3.8192213242506257
chr15	55148300	55149300	-4.14563911993248
chr15	55148400	55149400	-3.4831836981476747
chr15	55148500	55149500	-3.380688772740432
chr15	55148700	55149700	-3.0851298095951267
chr15	55148800	55149800	-3.04335829413334
chr15	55148900	55149900	-3.0630634556828933
chr15	55149000	55150000	-3.0002630494410782
chr15	55149100	55150100	-2.644217806875744
chr15	55149200	55150200	-2.424355214784458
chr15	55149300	55150300	-1.832526191014885
chr15	55149400	55150400	-1.8910765402287528
chr15	55149500	55150500	-1.7499279305615607
chr15	55149600	55150600	-1.6537830019584745
chr15	55149700	55150700	-2.052306991988781
chr15	55149800	55150800	-1.6495974499876769
chr15	55149900	55150900	-1.0293995386922952
chr15	55150000	55151000	-0.2947694278130639
chr15	55150100	55151100	-1.0592612995132331
chr15	55150200	55151200	-0.999318921068634
chr15	55150300	55151300	-2.0829294725218976
chr15	55150400	55151400	-1.6093303687058638
chr15	55150500	55151500	-1.2295854190861453
chr15	55150600	55151600	-1.1820089044942368
chr15	55150700	55151700	-1.4587702145117778
chr15	55150800	55151800	-1.2564164377731526
chr15	55150900	55151900	-1.3916677145866971
chr15	55151000	55152000	-1.782147008701714
chr15	55151100	55152100	-0.9499117974123032
chr15	55151200	55152200	-0.9385341545367106
chr15	55151300	55152300	0.2194398094874367
chr15	55151400	55152400	0.5051398720277651
chr15	55151500	55152500	0.17027288584387834
chr15	55151600	55152600	0.3306172864984265
chr15	55151700	55152700	0.9158446283186435
chr15	55151800	55152800	0.7528082899298095
chr15	55152900	55153900	-1.5062002989352146
chr15	55153000	55154000	-1.4032212614739281
chr15	55153100	55154100	-0.6793833175236579
chr15	55153200	55154200	-0.8308049553421252
chr15	55153300	55154300	-0.8912903394763209
chr15	55153400	55154400	-1.757168188973395
chr15	55153500	55154500	-2.0240698027115367
chr15	55153600	55154600	-2.333936662080176
chr15	55153700	55154700	-2.2156699189544296
chr15	55153800	55154800	-2.2904001298791288
chr15	55153900	55154900	-2.586652890966361
chr15	55154000	55155000	-1.9991172062997533
chr15	55154100	55155100	-2.5653898128222883
chr15	55154200	55155200	-2.3432850168519
chr15	55154300	55155300	-2.383551752658413
chr15	55154400	55155400	-2.2186851613449403
chr15	55154500	55155500	-2.214331878352352
chr15	55154600	55155600	-1.6731846062961766
chr15	55154700	55155700	-1.757719829496344
chr15	55154800	55155800	-2.372627159139088
chr15	55154900	55155900	-2.0610690066461244
chr15	55155000	55156000	-3.0794745831277512
chr15	55155100	55156100	-2.3163452346510907
chr15	55155200	55156200	-2.5553814528227767
chr15	55155300	55156300	-2.901355153020239
chr15	55155400	55156400	-2.3136507821581658
chr15	55155500	55156500	-2.363529859381822
chr15	55155600	55156600	-2.3045207191907084
chr15	55155700	55156700	-2.702522081912079
chr15	55155800	55156800	-2.3108517706299363
chr15	55155900	55156900	-2.7926260649320547
chr15	55156000	55157000	-2.850539444311275
chr15	55156100	55157100	-2.6914862549501724
chr15	55156200	55157200	-3.1300108559020945
chr15	55156300	55157300	-2.464904092039184
chr15	55156400	55157400	-3.1904065818665965
chr15	55156500	55157500	-2.6537356041227813
chr15	55156600	55157600	-2.991958995052699
chr15	55156700	55157700	-2.3795789327600105
chr15	55156800	55157800	-1.9582335506571384
chr15	55156900	55157900	-1.687213046993724
chr15	55157000	55158000	-1.6374066675305579
chr15	55157100	55158100	-2.0438843961752378
chr15	55157200	55158200	-1.4489575941514719
chr15	55157300	55158300	-1.687505089211891
chr15	55157400	55158400	-1.9651443524760568
chr15	55157500	55158500	-2.1871701921287428
chr15	55157600	55158600	-2.1242931757025243
chr15	55157700	55158700	-2.355049088968689
chr15	55157800	55158800	-2.6025580815057925
chr15	55157900	55158900	-2.6103900742441666
chr15	55158000	55159000	-1.8140051133844624
chr15	55158100	55159100	-1.3912572636572236
chr15	55158200	55159200	-1.6906540553602958
chr15	55158300	55159300	-0.6158271755485221
chr15	55158400	55159400	0.4950730795392996
chr15	55158500	55159500	0.07957999122848303
chr15	55158600	55159600	0.5935764236076914
chr15	55158700	55159700	0.8025963429933198
chr15	55158800	55159800	0.7973508545532105
chr15	55158900	55159900	0.6720117759020847
chr15	55159000	55160000	0.14106418685506664
chr15	55159100	55160100	-0.4432078416727012
chr15	55159200	55160200	-0.2658312730894869
chr15	55159300	55160300	-1.5039559438008328
chr15	55159400	55160400	-2.0897630656324533
chr15	55159500	55160500	-1.941040094330232
chr15	55159600	55160600	-2.272225915995683
chr15	55159700	55160700	-2.4513417504937105
chr15	55159800	55160800	-2.2892382527301463
chr15	55159900	55160900	-2.2622649035521802
chr15	55160000	55161000	-2.4758743860029777
chr15	55160100	55161100	-2.771250573839232
chr15	55160200	55161200	-3.3237709459617912
chr15	55160300	55161300	-2.9482877672563537
chr15	55160400	55161400	-3.2232455972256218
chr15	55160500	55161500	-2.937414408274904
chr15	55160600	55161600	-3.0159959179890623
chr15	55160700	55161700	-2.8581833268709667
chr15	55160800	55161800	-2.3887554446470247
chr15	55160900	55161900	-2.066650947303909
chr15	55161000	55162000	-2.1762605381926017
chr15	55161100	55162100	-1.954753894104728
chr15	55161200	55162200	-0.6928302645505384
chr15	55161300	55162300	-0.5219948282268648
chr15	55161400	55162400	-0.09839933085828508
chr15	55161500	55162500	0.07532465100530092
chr15	55162600	55163600	-0.8503608730401899
chr15	55162700	55163700	-1.4468183462889008
chr15	55162800	55163800	-1.7322157782178345
chr15	55162900	55163900	-1.9181162686298183
chr15	55163000	55164000	-2.1297385774325766
chr15	55163100	55164100	-1.344628102110235
chr15	55163200	55164200	-0.8192687163538304
chr15	55163300	55164300	-0.24136144679839336
chr15	55163400	55164400	-0.4176812246867481
chr15	55163500	55164500	0.044712321850695104
chr15	55163600	55164600	-0.7195575919299495
chr15	55163700	55164700	-0.423867400306021
chr15	55163800	55164800	-0.20754559176223752
chr15	55163900	55164900	-0.4790327052126021
chr15	55164000	55165000	-0.7051335889709932
chr15	55164100	55165100	-0.8434453019021728
chr15	55164200	55165200	-1.3537950755338348
chr15	55164300	55165300	-2.054202658628681
chr15	55164400	55165400	-2.1473145271765417
chr15	55164500	55165500	-2.5646146956892872
chr15	55164600	55165600	-1.5963991281559096
chr15	55164700	55165700	-1.6921982010470518
chr15	55164800	55165800	-1.857835323740227
chr15	55164900	55165900	-0.6526393727491876
chr15	55165000	55166000	-0.3777417007010293
chr15	55165100	55166100	-0.4309368468118256
chr15	55165200	55166200	0.7131448923728195
chr15	55165300	55166300	0.3893165786421435
chr15	55165400	55166400	-0.2150514457541673
chr15	55165500	55166500	0.3080178356800753
chr15	55165600	55166600	-0.22964297056875524
chr15	55165700	55166700	0.13815771266159074
chr15	55165800	55166800	0.2574616269503898
chr15	55165900	55166900	-0.8795246203154187
chr15	55166000	55167000	-1.0404185408741673
chr15	55166100	55167100	-1.3810770111606632
chr15	55166200	55167200	-1.904550015728789
chr15	55166300	55167300	-1.6979961806275417
chr15	55166400	55167400	-0.723705394078105
chr15	55166500	55167500	-1.4484693615922934
chr15	55166600	55167600	-1.3750985531798132
chr15	55166700	55167700	-1.7285116263324642
chr15	55166800	55167800	-1.9392443472421201
chr15	55166900	55167900	-1.3739340071718575
chr15	55167000	55168000	-1.0870048771185092
chr15	55167100	55168100	-0.4010477214755658
chr15	55167200	55168200	-0.30581231746694576
chr15	55167300	55168300	-0.5698212351017934
chr15	55167400	55168400	-0.707585333934559
chr15	55167500	55168500	-0.29030543344487786
chr15	55167600	55168600	-0.08970645850492097
chr15	55167700	55168700	-0.4311982777021683
chr15	55167800	55168800	-0.06293073076940837
chr15	55167900	55168900	-0.2746336420334694
chr15	55168000	55169000	-0.10020878745993662
chr15	55168100	55169100	-0.4547946698538442
chr15	55168200	55169200	-0.09884194383940606
chr15	55168300	55169300	0.3974728266370179
chr15	55168400	55169400	0.4622640924996836
chr15	55168500	55169500	0.1874627164810056
chr15	55168600	55169600	0.264818680479576
chr15	55168700	55169700	1.2002185140693713
chr15	55168800	55169800	0.6245391867147433
chr15	55168900	55169900	0.7703535649521289
chr15	55170000	55171000	0.799694786237017
chr15	55171100	55172100	1.241048644464028
chr15	55171200	55172200	0.7913433262973035
chr15	55171300	55172300	1.1841603135275691
chr15	55171400	55172400	-0.05513449306673913
chr15	55171500	55172500	-0.5882860029364307
chr15	55171600	55172600	-0.5254104490858152
chr15	55171700	55172700	-0.8148505131331464
chr15	55171800	55172800	-0.8781628561461562
chr15	55171900	55172900	-0.8727073211477235
chr15	55172000	55173000	-1.05355084632999
chr15	55172100	55173100	-0.4534200150107747
chr15	55172200	55173200	-0.14616828665463624
chr15	55172300	55173300	-1.0259197305896064
chr15	55172400	55173400	-0.4198099701746397
chr15	55172500	55173500	0.07737090848234522
chr15	55172600	55173600	-0.07249729804831527
chr15	55172700	55173700	-0.2985228774226737
chr15	55172800	55173800	-0.4346111859803475
chr15	55172900	55173900	-0.4485171984764657
chr15	55173400	55174400	-0.7887220147489117
chr15	55173500	55174500	-0.7947620671712743
chr15	55173600	55174600	-0.2753589709947688
chr15	55173700	55174700	-0.26170568576645137
chr15	55173800	55174800	0.25846803155146303
chr15	55173900	55174900	-0.26889139033720216
chr15	55174000	55175000	0.009047997908962845
chr15	55174100	55175100	0.5376388001221968
chr15	55174200	55175200	0.3269988052306882
chr15	55174300	55175300	0.5497360019000749
chr15	55174400	55175400	0.35402605554497124
chr15	55174500	55175500	0.5459533467244011
chr15	55174600	55175600	0.025687892514928992
chr15	55174700	55175700	0.07792226577576157
chr15	55174800	55175800	-0.5817843489524421
chr15	55174900	55175900	0.1991339757969254
chr15	55175000	55176000	-0.14682553926276656
chr15	55175100	55176100	-0.5200166319570825
chr15	55175200	55176200	-0.8993694256836444
chr15	55175300	55176300	-0.3964952307443309
chr15	55175400	55176400	-1.0641171405975984
chr15	55175500	55176500	-1.2241325986452585
chr15	55175600	55176600	-1.2402020949541537
chr15	55175700	55176700	-1.3859026880775125
chr15	55175800	55176800	-1.2594623023726126
chr15	55175900	55176900	-1.6519157135894569
chr15	55176000	55177000	-1.552164270467013
chr15	55176100	55177100	-2.325552982466359
chr15	55176200	55177200	-2.0293303075712688
chr15	55176300	55177300	-2.5202394674203705
chr15	55176400	55177400	-2.267047054036558
chr15	55176500	55177500	-2.3189700409149165
chr15	55176600	55177600	-2.4853419245197577
chr15	55176700	55177700	-2.8795218832922687
chr15	55176800	55177800	-3.2510216058837726
chr15	55176900	55177900	-3.2170274680478466
chr15	55177000	55178000	-3.2068568387765923
chr15	55177100	55178100	-3.0322221776355684
chr15	55177200	55178200	-2.865261990410749
chr15	55177300	55178300	-2.8338655880609784
chr15	55177400	55178400	-2.873157979860148
chr15	55177500	55178500	-2.529597413825585
chr15	55177600	55178600	-1.9898362305039696
chr15	55177700	55178700	-1.5913160349526223
chr15	55177800	55178800	-2.1235639105288837
chr15	55177900	55178900	-1.6617428071612377
chr15	55178000	55179000	-1.9882990159189862
chr15	55178100	55179100	-1.0952237606648538
chr15	55178200	55179200	-1.3613300121352871
chr15	55178300	55179300	-1.911947318932584
chr15	55178400	55179400	-1.532217766998542
chr15	55178500	55179500	-1.72267260977522
chr15	55178600	55179600	-2.25295252015432
chr15	55178700	55179700	-2.182801997675519
chr15	55178800	55179800	-1.3183835165256732
chr15	55178900	55179900	-0.9141385601390996
chr15	55179000	55180000	-0.6848373382548647
chr15	55179100	55180100	-0.8422002257431559
chr15	55179200	55180200	-0.9457565659007692
chr15	55179300	55180300	-0.8557337938203847
chr15	55179400	55180400	-1.2371071169298449
chr15	55179500	55180500	-1.3295150917756966
chr15	55179600	55180600	-0.6988441331301053
chr15	55179700	55180700	-0.6541565416396394
chr15	55179800	55180800	-1.1484448484042034
chr15	55179900	55180900	-1.5243908585577406
chr15	55180000	55181000	-1.5195589342021552
chr15	55180100	55181100	-1.8657173426859448
chr15	55180200	55181200	-1.9625834538865667
chr15	55180300	55181300	-1.7137617891880228
chr15	55180400	55181400	-1.5776065768211285
chr15	55180500	55181500	-2.488374803398824
chr15	55180600	55181600	-2.507035356688086
chr15	55180700	55181700	-2.5718392124055685
chr15	55180800	55181800	-2.3958059578888244
chr15	55180900	55181900	-2.6058617635427543
chr15	55181000	55182000	-2.5981132709802446
chr15	55181100	55182100	-2.1502457316567685
chr15	55181200	55182200	-2.1055378750571223
chr15	55181300	55182300	-2.2805161708760524
chr15	55181400	55182400	-2.5782138774432384
chr15	55181500	55182500	-1.7926720574581028
chr15	55181600	55182600	-2.2326311022070024
chr15	55181700	55182700	-2.0038475968602842
chr15	55182200	55183200	-2.4251336604421283
chr15	55182300	55183300	-2.3838272823169184
chr15	55182400	55183400	-2.146617397003268
chr15	55182700	55183700	-1.7358515242334258
chr15	55182800	55183800	-1.9816249650121447
chr15	55182900	55183900	-1.920162668533196
chr15	55183000	55184000	-2.509148003295727
chr15	55183100	55184100	-2.9389459899735844
chr15	55183200	55184200	-3.088363858538476
chr15	55183300	55184300	-3.2862402546713856
chr15	55183400	55184400	-3.1881700451732
chr15	55183500	55184500	-4.0629798152281165
chr15	55183600	55184600	-4.065471969777426
chr15	55183700	55184700	-3.542866730914967
chr15	55183800	55184800	-3.4187421434530383
chr15	55183900	55184900	-3.7284855057148487
chr15	55184000	55185000	-3.044370415865824
chr15	55184100	55185100	-2.9193088965775345
chr15	55184200	55185200	-2.854092056444292
chr15	55184300	55185300	-2.8798437412701077
chr15	55184400	55185400	-2.8139543010621257
chr15	55184500	55185500	-2.0329320697703617
chr15	55184600	55185600	-1.8917419101859545
chr15	55184700	55185700	-2.018445348886637
chr15	55184800	55185800	-1.6628631198884003
chr15	55184900	55185900	-1.6500652669407014
chr15	55185000	55186000	-1.2612579302098215
chr15	55185100	55186100	-0.3683796594664793
chr15	55185200	55186200	0.0007007169815151094
chr15	55185300	55186300	0.3282294713938259
chr15	55185400	55186400	-0.12252106409261833
chr15	55185500	55186500	-0.2592350862825483
chr15	55185600	55186600	-0.4056339334090019
chr15	55185700	55186700	-1.2563773215790015
chr15	55185800	55186800	-0.8867739446135203
chr15	55185900	55186900	-0.9317744766328656
chr15	55186000	55187000	-1.5767400067034234
chr15	55186100	55187100	-2.1768717001867905
chr15	55186200	55187200	-2.2614551739369197
chr15	55186300	55187300	-1.8886233632608305
chr15	55186400	55187400	-0.9337463667217522
chr15	55186500	55187500	-0.8519401879170462
chr15	55186600	55187600	-0.4663385439104997
chr15	55186700	55187700	0.4890745242213972
chr15	55186800	55187800	0.3440006261390368
chr15	55186900	55187900	1.1599200851232074
chr15	55187000	55188000	1.2396719713508646
chr15	55187100	55188100	1.084926795122236
chr15	55187200	55188200	0.25753568769896484
chr15	55187300	55188300	-0.5908552972650529
chr15	55187400	55188400	-0.9409820038109948
chr15	55187500	55188500	-1.5836707345202587
chr15	55187600	55188600	-2.1762733992983265
chr15	55187700	55188700	-2.2067884812622163
chr15	55187800	55188800	-2.2406723547735163
chr15	55187900	55188900	-2.8167157332034423
chr15	55188000	55189000	-2.834377692879174
chr15	55188100	55189100	-2.4212387603790675
chr15	55188200	55189200	-1.3831522215650798
chr15	55188300	55189300	-1.0647221713786714
chr15	55188400	55189400	-1.1283567477305352
chr15	55188500	55189500	-1.1195499878690067
chr15	55188600	55189600	-1.3727931182425777
chr15	55189200	55190200	-1.5358188583390282
chr15	55190300	55191300	-1.8754264357094828
chr15	55190400	55191400	-1.5891517907201491
chr15	55190500	55191500	-1.1345881453732172
chr15	55190600	55191600	-1.857900487346226
chr15	55190700	55191700	-1.4359938736771347
chr15	55190800	55191800	-1.068212297775049
chr15	55190900	55191900	-0.5567790226137735
chr15	55191000	55192000	-0.5319070731494232
chr15	55191100	55192100	0.10122767927121896
chr15	55191200	55192200	0.6853047689701549
chr15	55191300	55192300	0.2935690999871286
chr15	55191400	55192400	0.16949865272521228
chr15	55191500	55192500	-0.2744762827702844
chr15	55191600	55192600	0.5677051522221577
chr15	55191700	55192700	0.2273771300025478
chr15	55191800	55192800	0.6097371335086784
chr15	55191900	55192900	0.0971950413774417
chr15	55192000	55193000	-0.2663434862709517
chr15	55192100	55193100	-0.9650512367708686
chr15	55192200	55193200	-0.8232570828969391
chr15	55192300	55193300	-0.7556026974883349
chr15	55192400	55193400	-0.8226354350628434
chr15	55192500	55193500	-0.7344433610316783
chr15	55192600	55193600	-1.2665049303746332
chr15	55192700	55193700	-0.5376726438110998
chr15	55192800	55193800	-1.0079194582646274
chr15	55192900	55193900	-0.5546610590996608
chr15	55193000	55194000	-0.2969955842746997
chr15	55193100	55194100	0.061819685058204975
chr15	55193200	55194200	-0.1333515104947641
chr15	55193300	55194300	-0.07797626698875924
chr15	55193400	55194400	0.0988290222314224
chr15	55193500	55194500	-0.5303509636609295
chr15	55193600	55194600	-0.3582935423416572
chr15	55193700	55194700	-0.7256446740046448
chr15	55193800	55194800	-0.6438044873104336
chr15	55193900	55194900	-0.6441221609051306
chr15	55194000	55195000	-0.6248899243044227
chr15	55195100	55196100	-1.2606779248622264
chr15	55195200	55196200	-0.5956429809927739
chr15	55195300	55196300	-0.5093912834819566
chr15	55195400	55196400	-1.1470108610840777
chr15	55195500	55196500	-2.079224832064865
chr15	55195600	55196600	-1.6881832596455122
chr15	55195700	55196700	-2.5786423991016467
chr15	55195800	55196800	-2.3245103828577074
chr15	55195900	55196900	-1.0642790757944922
chr15	55196000	55197000	-1.5785152367916357
chr15	55196100	55197100	-2.458494119976632
chr15	55196200	55197200	-3.159565888127376
chr15	55196300	55197300	-3.8885172792792697
chr15	55196400	55197400	-3.7070963283058327
chr15	55196500	55197500	-3.0145385873461694
chr15	55196600	55197600	-3.374847192788942
chr15	55196700	55197700	-3.6936599603687976
chr15	55196800	55197800	-4.431695027609349
chr15	55196900	55197900	-5.3445068677784695
chr15	55197000	55198000	-4.362933184338788
chr15	55197100	55198100	-3.573880140364114
chr15	55197200	55198200	-2.7391845128847407
chr15	55197300	55198300	-2.10530130028732
chr15	55197400	55198400	-1.4930504827034077
chr15	55197500	55198500	-1.726142937894103
chr15	55197600	55198600	-2.145680736212725
chr15	55197700	55198700	-1.262909095737296
chr15	55197800	55198800	-0.8674279726874892
chr15	55197900	55198900	-0.5918150175596107
chr15	55198000	55199000	-0.8473667329159584
chr15	55198100	55199100	-0.7594182872139181
chr15	55198200	55199200	-0.6247142340033239
chr15	55198300	55199300	-0.3368931449351359
chr15	55198400	55199400	-0.34959884243222195
chr15	55198500	55199500	0.03137867545347979
chr15	55198600	55199600	0.3315789320420534
chr15	55198700	55199700	0.008767507645328724
chr15	55198800	55199800	-0.0073871056141349405
chr15	55198900	55199900	-0.31106636672385546
chr15	55199000	55200000	-0.8853380040562536
chr15	55199100	55200100	-0.6809526113134627
chr15	55200200	55201200	-0.4880993473291557
chr15	55200300	55201300	-0.3562457504927771
chr15	55200400	55201400	-0.16930269387314326
chr15	55200500	55201500	0.09072974277411096
chr15	55200600	55201600	0.42259121215635537
chr15	55200700	55201700	0.2020397883368432
chr15	55200800	55201800	0.3705108744145321
chr15	55200900	55201900	0.5961782427583949
chr15	55201000	55202000	1.30564205090213
chr15	55201100	55202100	1.112000943446332
chr15	55201200	55202200	1.0901668467833754
chr15	55201300	55202300	0.7544415870081577
chr15	55201400	55202400	0.7767829723352524
chr15	55201500	55202500	0.4466458124347302
chr15	55201600	55202600	0.25092692698302216
chr15	55201700	55202700	0.6058808751812657
chr15	55201800	55202800	1.0154311153164908
chr15	55201900	55202900	1.1488068196606946
chr15	55202000	55203000	1.0377516163213196
chr15	55202100	55203100	1.0815227466998885
chr15	55202200	55203200	0.9837173280442224
chr15	55202300	55203300	0.6320015892774871
chr15	55202400	55203400	0.2819696652938967
chr15	55203500	55204500	-1.6040965764015815
chr15	55203600	55204600	-1.9512304779840848
chr15	55203700	55204700	-2.0058052430882616
chr15	55203800	55204800	-2.0300813125865043
chr15	55203900	55204900	-1.7260779091278753
chr15	55204000	55205000	-1.8136458500845969
chr15	55204100	55205100	-2.1061124389245487
chr15	55204200	55205200	-1.7095883698767618
chr15	55204300	55205300	-1.6781740893821973
chr15	55204400	55205400	-1.1521300735067983
chr15	55204500	55205500	-1.2903585883996522
chr15	55204600	55205600	-0.999819260893508
chr15	55204700	55205700	-1.1472769237289673
chr15	55204800	55205800	-1.4446809952045752
chr15	55204900	55205900	-1.3598858897010941
chr15	55205000	55206000	-1.3803909336909899
chr15	55205100	55206100	-0.9662213736790956
chr15	55205200	55206200	-1.4117269840953115
chr15	55205300	55206300	-1.6940333180333815
chr15	55205400	55206400	-2.3112154456186804
chr15	55205500	55206500	-1.8905831810845224
chr15	55205600	55206600	-2.3493821950399543
chr15	55205700	55206700	-2.26751938539756
chr15	55205800	55206800	-2.3057370917805624
chr15	55205900	55206900	-2.4980948263985487
chr15	55206000	55207000	-2.0920627077080245
chr15	55206100	55207100	-2.6810852914353545
chr15	55206200	55207200	-2.7427555953530485
chr15	55206300	55207300	-2.8997589895418527
chr15	55206400	55207400	-3.408978203944232
chr15	55206500	55207500	-3.768878350564053
chr15	55206600	55207600	-3.451797637667381
chr15	55206700	55207700	-4.1499370290439215
chr15	55206800	55207800	-3.853119142578044
chr15	55206900	55207900	-3.819825805913261
chr15	55207000	55208000	-3.980833487973689
chr15	55207100	55208100	-3.7001440468615336
chr15	55207200	55208200	-3.3159428153809776
chr15	55207300	55208300	-2.6640854450868026
chr15	55207400	55208400	-1.627469103892984
chr15	55207500	55208500	-2.147797073858232
chr15	55207600	55208600	-2.437160729408861
chr15	55207700	55208700	-1.824088396397875
chr15	55207800	55208800	-1.9077280315127432
chr15	55207900	55208900	-1.551872148032417
chr15	55208000	55209000	-1.0673567499095389
chr15	55208100	55209100	-2.5702519149411898
chr15	55208200	55209200	-2.8253168195175187
chr15	55208300	55209300	-3.3770950674582814
chr15	55208400	55209400	-3.1754332207635643
chr15	55208500	55209500	-2.825095517013031
chr15	55208600	55209600	-2.971579702706085
chr15	55208700	55209700	-2.955111339981033
chr15	55208800	55209800	-2.330826355744593
chr15	55210300	55211300	-4.115163308923202
chr15	55210400	55211400	-4.305001452771409
chr15	55210500	55211500	-4.662288017508595
chr15	55210600	55211600	-3.6810045824242894
chr15	55210700	55211700	-3.2466502686256016
chr15	55210800	55211800	-3.1186101219515434
chr15	55210900	55211900	-2.420921014524815
chr15	55212000	55213000	-2.3749457311524664
chr15	55212100	55213100	-2.083060958206732
chr15	55212200	55213200	-1.95964546025328
chr15	55212300	55213300	-1.664939874548793
chr15	55212400	55213400	-1.4000930857385685
chr15	55212500	55213500	-1.5357575152461629
chr15	55212600	55213600	-2.0233247562355974
chr15	55212700	55213700	-2.6160394775639406
chr15	55212800	55213800	-2.5282448283901267
chr15	55212900	55213900	-3.00688962688612
chr15	55213000	55214000	-2.9670689132632475
chr15	55213100	55214100	-3.390222217720312
chr15	55213200	55214200	-3.4284318646445584
chr15	55213300	55214300	-3.415521513596405
chr15	55213400	55214400	-3.5535097917095086
chr15	55213500	55214500	-3.437577927294775
chr15	55213600	55214600	-3.470671823860972
chr15	55213700	55214700	-4.082190455687228
chr15	55213800	55214800	-3.5494267128228905
chr15	55213900	55214900	-2.6126870057517086
chr15	55214000	55215000	-2.995543689504128
chr15	55214100	55215100	-2.647941656971528
chr15	55214200	55215200	-2.8359477027926925
chr15	55214300	55215300	-2.6445010306111403
chr15	55214400	55215400	-2.9571768400423872
chr15	55214500	55215500	-2.737905119709528
chr15	55214600	55215600	-2.29174669526372
chr15	55216000	55217000	-2.8008965906503285
chr15	55216100	55217100	-2.606741832763869
chr15	55216200	55217200	-2.5497309264716717
chr15	55216300	55217300	-2.440325451989624
chr15	55216400	55217400	-1.9145098758470047
chr15	55216500	55217500	-1.6906589993561272
chr15	55216600	55217600	-1.386770107728671
chr15	55217700	55218700	-0.6666499860264966
chr15	55217800	55218800	-0.6712773075530067
chr15	55217900	55218900	-0.7672830625628634
chr15	55218000	55219000	-1.0942578705444495
chr15	55218100	55219100	-1.2658844645964575
chr15	55218200	55219200	-1.5159225854981797
chr15	55218300	55219300	-0.9558659096349208
chr15	55218400	55219400	-1.8389017494167108
chr15	55218500	55219500	-1.6803871517770677
chr15	55218600	55219600	-2.4311227741888533
chr15	55218700	55219700	-2.049221651490388
chr15	55218800	55219800	-2.2569466564122824
chr15	55218900	55219900	-2.2914643638275924
chr15	55219000	55220000	-1.6431515175031373
chr15	55219100	55220100	-1.3689288267980175
chr15	55219200	55220200	-0.8056119921737076
chr15	55219300	55220300	-0.7998693493982965
chr15	55219400	55220400	0.107434105906533
chr15	55219500	55220500	0.11276800098638545
chr15	55219600	55220600	0.3813502113962954
chr15	55219700	55220700	0.26317243943522944
chr15	55219800	55220800	0.4914994762527045
chr15	55219900	55220900	0.4616629594255259
chr15	55220000	55221000	-0.5016601041838178
chr15	55220100	55221100	-0.5556678328049871
chr15	55220200	55221200	-1.064623368057806
chr15	55220300	55221300	-1.4722529828860265
chr15	55220400	55221400	-1.8850178108207165
chr15	55220500	55221500	-2.7310604976935084
chr15	55220600	55221600	-2.558406264616432
chr15	55220700	55221700	-2.626625608033083
chr15	55220800	55221800	-2.9571184471800422
chr15	55220900	55221900	-2.643071897710794
chr15	55221000	55222000	-1.6657073020564428
chr15	55221100	55222100	-1.2857430864875523
chr15	55221200	55222200	-1.053552795557674
chr15	55221300	55222300	-0.8334623968554928
chr15	55221400	55222400	-0.6582126968060029
chr15	55221500	55222500	-0.4789947252899481
chr15	55221600	55222600	-0.5266485454759263
chr15	55221700	55222700	-0.7414908381109372
chr15	55221800	55222800	-1.2379366926689008
chr15	55221900	55222900	-1.6265999307452568
chr15	55222000	55223000	-1.878144790715684
chr15	55222100	55223100	-2.5635139846954225
chr15	55222200	55223200	-2.9995306936473103
chr15	55222300	55223300	-2.8517382061326564
chr15	55222400	55223400	-2.786937698315976
chr15	55222500	55223500	-2.1036156855569272
chr15	55222600	55223600	-2.528639881745294
chr15	55222700	55223700	-2.896760786082752
chr15	55222800	55223800	-1.8376126988036672
chr15	55222900	55223900	-1.775571128803271
chr15	55223000	55224000	-1.7419465109408567
chr15	55223100	55224100	-2.0316214867456126
chr15	55223200	55224200	-1.7415203661931884
chr15	55223300	55224300	-1.876521750662964
chr15	55223400	55224400	-2.509311077886757
chr15	55223500	55224500	-2.703374475835353
chr15	55223600	55224600	-1.6993838273219397
chr15	55223700	55224700	-0.6310144210805533
chr15	55223800	55224800	-0.7141998725090585
chr15	55223900	55224900	-0.4717724397981984
chr15	55224000	55225000	-0.4983681489013345
chr15	55224100	55225100	-0.1488607904106025
chr15	55224200	55225200	0.004501078232357211
chr15	55224300	55225300	0.15901721240301858
chr15	55224400	55225400	0.4003435793825989
chr15	55224500	55225500	0.5118819589504343
chr15	55224600	55225600	-0.21837666022217425
chr15	55224700	55225700	-0.28145179043211416
chr15	55224800	55225800	-0.5655052613635775
chr15	55224900	55225900	-0.2945432088200935
chr15	55225000	55226000	-0.05263159628238341
chr15	55225100	55226100	-0.1944637908114141
chr15	55225200	55226200	-0.06451504603533212
chr15	55225300	55226300	0.10691850180690378
chr15	55225400	55226400	-0.5695190136620796
chr15	55225500	55226500	-0.7871722441057138
chr15	55225600	55226600	-0.1634858391978455
chr15	55225700	55226700	0.12016850364350995
chr15	55225800	55226800	0.3162267469719508
chr15	55225900	55226900	-0.011490535646975206
chr15	55226900	55227900	-2.0652137283542853
chr15	55227000	55228000	-2.0805580271931166
chr15	55227100	55228100	-1.6651562524801815
chr15	55227200	55228200	-1.1477390120095905
chr15	55227300	55228300	-1.027595561551438
chr15	55227400	55228400	-1.0734984782925574
chr15	55227500	55228500	-1.2643809141858091
chr15	55227600	55228600	-1.7225550849890678
chr15	55227700	55228700	-2.2658598731703257
chr15	55227800	55228800	-2.318719884666084
chr15	55227900	55228900	-2.400604838055138
chr15	55228000	55229000	-1.679210629738821
chr15	55228100	55229100	-1.6608438504579064
chr15	55228200	55229200	-2.5706052748234858
chr15	55228300	55229300	-2.6714889481620068
chr15	55228400	55229400	-2.395312274408574
chr15	55228500	55229500	-2.500297940616251
chr15	55228600	55229600	-2.3745378375590227
chr15	55228700	55229700	-1.8491098710225435
chr15	55228800	55229800	-1.8995285928058767
chr15	55228900	55229900	-1.0702854772385504
chr15	55229000	55230000	-0.9146352538941466
chr15	55229100	55230100	-1.0585339864134975
chr15	55229200	55230200	0.1572822759413562
chr15	55229300	55230300	0.4757799962884709
chr15	55229400	55230400	0.8678171955096249
chr15	55229500	55230500	1.221665033336415
chr15	55229600	55230600	1.7040797968700383
chr15	55229700	55230700	2.044371870075489
chr15	55229800	55230800	2.0801337286353694
chr15	55229900	55230900	1.486307278187407
chr15	55230000	55231000	1.1378233041479133
chr15	55230100	55231100	1.037013603464008
chr15	55230200	55231200	0.6127529127322003
chr15	55230300	55231300	0.4549037577336335
chr15	55230400	55231400	-0.015732509627498913
chr15	55230500	55231500	0.3710783733070243
chr15	55230600	55231600	-0.36614665122903867
chr15	55230700	55231700	-0.14419911620040154
chr15	55230800	55231800	-0.2778804110513172
chr15	55230900	55231900	0.5839000619267355
chr15	55231000	55232000	0.556463995475531
chr15	55231100	55232100	0.5429701949602029
chr15	55231200	55232200	0.5516902542000888
chr15	55231300	55232300	0.7560330754980882
chr15	55231400	55232400	-0.06768990195516435
chr15	55231500	55232500	-0.034941258832136037
chr15	55231600	55232600	0.4063189217569844
chr15	55231700	55232700	-0.05104822761848517
chr15	55231800	55232800	0.16668299401976955
chr15	55231900	55232900	-0.2146804267322802
chr15	55232000	55233000	-0.5687838327874628
chr15	55232100	55233100	0.003989338498511043
chr15	55232200	55233200	0.33003232752436823
chr15	55232300	55233300	0.3852349755332411
chr15	55232400	55233400	1.0876369294339552
chr15	55232500	55233500	-0.11475545924879413
chr15	55232600	55233600	-0.07842371218341904
chr15	55232700	55233700	-0.5179447646440439
chr15	55232800	55233800	-0.464463705356043
chr15	55232900	55233900	-1.074255712004616
chr15	55233000	55234000	-1.248346521741387
chr15	55233100	55234100	-1.6906507475599255
chr15	55233200	55234200	-1.5078534708143128
chr15	55233300	55234300	-2.0512111244128923
chr15	55233400	55234400	-2.072736900999
chr15	55233500	55234500	-1.6047979510548709
chr15	55233600	55234600	-1.7495070127887522
chr15	55233700	55234700	-0.9884890952185972
chr15	55233800	55234800	-1.2660118948667214
chr15	55233900	55234900	-1.1457191526575623
chr15	55234000	55235000	-0.5519462463412901
chr15	55234100	55235100	-0.5888055771700993
chr15	55234200	55235200	-0.6512100499368874
chr15	55234300	55235300	-0.6571575925523478
chr15	55234400	55235400	-0.8098658905714727
chr15	55234500	55235500	0.16566419690221354
chr15	55234600	55235600	-0.1408542261802561
chr15	55234700	55235700	-0.8019838649230926
chr15	55234800	55235800	-1.096626522604509
chr15	55234900	55235900	-0.35467284978779484
chr15	55235000	55236000	-0.6896258821880921
chr15	55235100	55236100	-0.970963260426497
chr15	55235200	55236200	-1.0576634656038413
chr15	55235300	55236300	-0.5203093212738863
chr15	55235400	55236400	-0.3579777009638695
chr15	55235500	55236500	-0.7766112798657288
chr15	55235600	55236600	-0.6260030444831656
chr15	55235700	55236700	0.1088610701058082
chr15	55235800	55236800	0.29241605539430204
chr15	55235900	55236900	-0.15320885400348955
chr15	55236000	55237000	-0.4265022410430406
chr15	55236100	55237100	-0.11157042831887984
chr15	55236200	55237200	-0.9168143180774456
chr15	55236300	55237300	-1.304697216707694
chr15	55236400	55237400	-1.2408203697518614
chr15	55236500	55237500	-1.023572342299088
chr15	55236600	55237600	-1.42094427800573
chr15	55236700	55237700	-2.116807960214077
chr15	55236800	55237800	-2.0645508745222583
chr15	55236900	55237900	-1.9005852749918897
chr15	55237000	55238000	-1.5977233418354044
chr15	55237100	55238100	-1.9172760035770315
chr15	55237200	55238200	-1.4347798684311583
chr15	55237300	55238300	-1.736204939786236
chr15	55237400	55238400	-2.0745837008960963
chr15	55237500	55238500	-3.0507531467941225
chr15	55237600	55238600	-2.411627352319913
chr15	55237700	55238700	-2.168152608689242
chr15	55237800	55238800	-2.0053182336372704
chr15	55237900	55238900	-2.5463934238240435
chr15	55238000	55239000	-2.9601178569984024
chr15	55238100	55239100	-2.403455961068034
chr15	55238200	55239200	-2.3028111430820943
chr15	55238300	55239300	-2.177507784814064
chr15	55238400	55239400	-1.3647545748021384
chr15	55238500	55239500	-1.2203892952166795
chr15	55238600	55239600	-2.2709517060724598
chr15	55238700	55239700	-2.14686829912321
chr15	55238800	55239800	-2.631210894556029
chr15	55238900	55239900	-2.1690603274013642
chr15	55239000	55240000	-2.2667958082209436
chr15	55239100	55240100	-2.3835208132973893
chr15	55239200	55240200	-2.6197147612411107
chr15	55239300	55240300	-3.0966051287256384
chr15	55239400	55240400	-2.6119872611336064
chr15	55239500	55240500	-2.234482610237024
chr15	55239600	55240600	-1.2840687792896577
chr15	55239700	55240700	-1.4245599214816729
chr15	55239800	55240800	-1.5389734860234494
chr15	55239900	55240900	-1.5334861226710317
chr15	55240000	55241000	-1.5096307703430567
chr15	55240100	55241100	-1.8613075997181527
chr15	55240200	55241200	-2.454324354716245
chr15	55240300	55241300	-1.9903487652546912
chr15	55240400	55241400	-2.681131684010845
chr15	55240500	55241500	-2.6362381978068457
chr15	55240600	55241600	-2.8614545357389023
chr15	55241700	55242700	0.46906029696229706
chr15	55241800	55242800	0.1506964619187511
chr15	55241900	55242900	0.4462203315442121
chr15	55242000	55243000	0.4557827192096256
chr15	55242100	55243100	0.3284846872891578
chr15	55242200	55243200	-0.3469995040137601
chr15	55242300	55243300	0.016708970375043864
chr15	55242400	55243400	-0.04739615383307333
chr15	55242500	55243500	-0.6713315025931743
chr15	55242600	55243600	-1.380223300783219
chr15	55242700	55243700	-1.3472046264925956
chr15	55242800	55243800	-1.4772865102847907
chr15	55242900	55243900	-1.5741335692959113
chr15	55243000	55244000	-1.4383034250283593
chr15	55243300	55244300	-1.570345116575104
chr15	55243400	55244400	-1.6254177761839659
chr15	55243500	55244500	-1.6452771898204968
chr15	55243600	55244600	-1.346699787426359
chr15	55243700	55244700	-1.3354032257712425
chr15	55243800	55244800	-1.0522868096328402
chr15	55243900	55244900	-1.2263159773312742
chr15	55244000	55245000	-0.8413251338878804
chr15	55244100	55245100	-0.8992732324716073
chr15	55244200	55245200	-1.1866281037230315
chr15	55244300	55245300	-0.22291485037457934
chr15	55244400	55245400	-0.2433161062765829
chr15	55244500	55245500	-0.2612944012789017
chr15	55244600	55245600	-0.4448631415265621
chr15	55244700	55245700	-0.2815324227875599
chr15	55244800	55245800	-0.2413156877698012
chr15	55244900	55245900	-0.17660749755979596
chr15	55245000	55246000	-0.6057174923747328
chr15	55245100	55246100	-0.46005867146153495
chr15	55245200	55246200	-0.8965800615677627
chr15	55245300	55246300	-0.6392886722382245
chr15	55245400	55246400	-0.8443064872647077
chr15	55245500	55246500	-0.8220715674255876
chr15	55245600	55246600	-1.1491972528724956
chr15	55245700	55246700	-1.067807248301074
chr15	55245800	55246800	-1.0628188785755799
chr15	55245900	55246900	-1.5987338050700266
chr15	55246000	55247000	-1.7618453977219506
chr15	55246100	55247100	-1.5194845434702429
chr15	55246200	55247200	-1.152756462462041
chr15	55246300	55247300	-2.225532407942159
chr15	55246400	55247400	-2.1011576392299527
chr15	55246500	55247500	-1.9615203852329857
chr15	55246600	55247600	-2.0787719217417733
chr15	55246700	55247700	-2.687959662007466
chr15	55246800	55247800	-2.672009135208148
chr15	55246900	55247900	-2.3094730348914743
chr15	55247400	55248400	-1.3598752088129225
chr15	55247500	55248500	-1.6158836653367001
chr15	55247600	55248600	-1.005909271028941
chr15	55247700	55248700	-1.2766975128286906
chr15	55247800	55248800	-1.5520048058024565
chr15	55247900	55248900	-1.3206117431653934
chr15	55248000	55249000	-1.853408141397586
chr15	55248100	55249100	-2.1387423400513628
chr15	55248200	55249200	-2.8820443057495733
chr15	55248300	55249300	-2.756623175459369
chr15	55248400	55249400	-2.841756550134054
chr15	55248500	55249500	-2.580036878053957
chr15	55248600	55249600	-2.554009933126999
chr15	55248700	55249700	-2.399779382008348
chr15	55248800	55249800	-2.545486054980893
chr15	55248900	55249900	-2.209824531869142
chr15	55249000	55250000	-2.0301311410423066
chr15	55249100	55250100	-1.356788766977542
chr15	55249200	55250200	-1.0682594157307064
chr15	55249300	55250300	-1.022235889403898
chr15	55249400	55250400	-1.4844402878058376
chr15	55249500	55250500	-1.6119241111643818
chr15	55249600	55250600	-1.715279793646913
chr15	55249700	55250700	-1.8244973927364605
chr15	55249800	55250800	-1.8272172318135524
chr15	55249900	55250900	-2.733589292171954
chr15	55250000	55251000	-2.4804252711008794
chr15	55250100	55251100	-2.416976920409453
chr15	55250200	55251200	-2.3498453406470965
chr15	55250300	55251300	-2.5261938081193884
chr15	55250400	55251400	-2.800801553754231
chr15	55250500	55251500	-2.5337172288152408
chr15	55250600	55251600	-2.5419527212650617
chr15	55250700	55251700	-2.1530427369154426
chr15	55250800	55251800	-1.9374499012683208
chr15	55250900	55251900	-1.5935338971585695
chr15	55251000	55252000	-1.7158118970192129
chr15	55251100	55252100	-2.097788173901772
chr15	55251200	55252200	-2.498480633908664
chr15	55251300	55252300	-2.362360535220233
chr15	55251400	55252400	-1.7343672194747055
chr15	55251500	55252500	-1.9704724277184047
chr15	55251600	55252600	-1.7226471553515768
chr15	55251700	55252700	-1.4212152006766587
chr15	55251800	55252800	-1.6313666953450767
chr15	55251900	55252900	-1.4675301570317734
chr15	55252000	55253000	-2.007200639748453
chr15	55252100	55253100	-2.2850909589219843
chr15	55253200	55254200	-2.254688474375583
chr15	55253300	55254300	-1.7763482799183743
chr15	55253400	55254400	-1.9437478699592992
chr15	55253500	55254500	-2.9450321805614665
chr15	55253600	55254600	-2.7413584499309085
chr15	55253700	55254700	-2.2249955007195257
chr15	55253800	55254800	-2.378479592171237
chr15	55253900	55254900	-1.8484258295887643
chr15	55254000	55255000	-1.179295851560809
chr15	55254100	55255100	-0.4183121653182135
chr15	55254200	55255200	-1.1129719037097447
chr15	55254300	55255300	-1.2675124054505085
chr15	55254400	55255400	-1.4942919869709828
chr15	55254500	55255500	-0.8662580109811187
chr15	55254600	55255600	-1.1154512994127574
chr15	55254700	55255700	-1.1085252302444972
chr15	55254800	55255800	-1.5961157854527563
chr15	55254900	55255900	-1.3997375167628303
chr15	55255000	55256000	-1.7006172844521468
chr15	55255100	55256100	-2.6930518774149905
chr15	55255200	55256200	-2.5658844844628454
chr15	55255300	55256300	-2.8800557721651505
chr15	55255400	55256400	-2.574557395364217
chr15	55255500	55256500	-3.04023678831652
chr15	55255600	55256600	-2.94061518809228
chr15	55255700	55256700	-3.1034426465468004
chr15	55255800	55256800	-2.2579104858005707
chr15	55255900	55256900	-3.0757584415450867
chr15	55256000	55257000	-2.638649917038973
chr15	55256100	55257100	-2.8722596012753434
chr15	55256200	55257200	-3.4660796062099517
chr15	55256300	55257300	-2.9056212139227613
chr15	55256400	55257400	-3.211314661156402
chr15	55256500	55257500	-2.6395451072995715
chr15	55256600	55257600	-2.273724754651387
chr15	55256700	55257700	-2.110655993355658
chr15	55256800	55257800	-1.5659298682287135
chr15	55256900	55257900	-0.8336010274671353
chr15	55257000	55258000	-0.5093698149709939
chr15	55258100	55259100	-3.403464923089228
chr15	55258200	55259200	-3.72901510669357
chr15	55258300	55259300	-3.324046562979203
chr15	55258400	55259400	-3.013180215219048
chr15	55258500	55259500	-3.1147499241229286
chr15	55258600	55259600	-2.2197343209980733
chr15	55258700	55259700	-1.6138335426493051
chr15	55258800	55259800	-1.1628754123217089
chr15	55258900	55259900	-0.9370381450764071
chr15	55259000	55260000	-1.6815442829464335
chr15	55259100	55260100	-1.8480857399358308
chr15	55259200	55260200	-1.8278189573761905
chr15	55259300	55260300	-1.7929314723296346
chr15	55259400	55260400	-1.7067244043169671
chr15	55259500	55260500	-1.4422479520781524
chr15	55259600	55260600	-1.545951763450492
chr15	55259700	55260700	-2.3880954601486875
chr15	55259800	55260800	-1.638728466102194
chr15	55259900	55260900	-2.179810487343369
chr15	55260000	55261000	-1.389530897774207
chr15	55260100	55261100	-0.7370294254134544
chr15	55260200	55261200	-0.5397298702679151
chr15	55260300	55261300	-0.4315525895032312
chr15	55260400	55261400	-0.2758555576327938
chr15	55260500	55261500	-0.19340391633319806
chr15	55262700	55263700	-1.9099798356659896
chr15	55262800	55263800	-2.1690461781172163
chr15	55262900	55263900	-1.6438557106795713
chr15	55263000	55264000	-0.8214796336481606
chr15	55263900	55264900	-1.9546949872057504
chr15	55264000	55265000	-1.943785324261323
chr15	55264100	55265100	-1.383667733826991
chr15	55264200	55265200	-1.1369839518488465
chr15	55264300	55265300	-1.4408091508093317
chr15	55264400	55265400	-1.0227384516524856
chr15	55264500	55265500	-1.4910771953981168
chr15	55264600	55265600	-2.028784849659869
chr15	55264700	55265700	-1.873997200417362
chr15	55264800	55265800	-1.3988823058203486
chr15	55264900	55265900	-1.0697449083676007
chr15	55265000	55266000	-0.5973537489879509
chr15	55265100	55266100	-1.7343781178386828
chr15	55265200	55266200	-3.0328451514341497
chr15	55265300	55266300	-3.3441538741500025
chr15	55265400	55266400	-3.9564270662561984
chr15	55265500	55266500	-3.830849795100891
chr15	55265600	55266600	-3.5856258351197012
chr15	55265700	55266700	-4.41149632579891
chr15	55265800	55266800	-4.521553007177227
chr15	55265900	55266900	-4.876720186868748
chr15	55266000	55267000	-5.310311187875134
chr15	55266100	55267100	-4.789815177395384
chr15	55266200	55267200	-4.115813457449794
chr15	55266300	55267300	-3.5589714040636133
chr15	55266400	55267400	-2.9395158281820724
chr15	55266500	55267500	-2.476220955560929
chr15	55266600	55267600	-2.441392352612308
chr15	55266700	55267700	-1.6678061179892278
chr15	55266800	55267800	-1.6870606204594625
chr15	55266900	55267900	-1.3292486668010994
chr15	55267000	55268000	-1.4043950580102627
chr15	55267100	55268100	-0.967455046680276
chr15	55267200	55268200	-0.7755544350555968
chr15	55267300	55268300	-0.4274689072925592
chr15	55267400	55268400	-1.1039753572164333
chr15	55267500	55268500	-0.9184943290506824
chr15	55267600	55268600	-0.9523109827309392
chr15	55267700	55268700	-1.232153964865002
chr15	55267800	55268800	-1.5060416864703638
chr15	55267900	55268900	-1.0129729303003276
chr15	55268000	55269000	-0.9117490942464135
chr15	55268100	55269100	-1.2313634402782268
chr15	55268200	55269200	-1.412574296816896
chr15	55268300	55269300	-1.5730297281681247
chr15	55268400	55269400	-1.5421405436496118
chr15	55268500	55269500	-2.275839953044045
chr15	55268600	55269600	-2.30595345122834
chr15	55268700	55269700	-2.6134953303414803
chr15	55268800	55269800	-1.821891684975694
chr15	55268900	55269900	-1.6640087313805232
chr15	55269000	55270000	-1.714309497587923
chr15	55269100	55270100	-1.6997692395931272
chr15	55269200	55270200	-1.6904395917733896
chr15	55269300	55270300	-2.1926200714043884
chr15	55269400	55270400	-2.472820480263992
chr15	55269500	55270500	-1.9661371541106407
chr15	55269600	55270600	-1.854147647845064
chr15	55269700	55270700	-1.3219113291807063
chr15	55269800	55270800	-1.4805414545097881
chr15	55269900	55270900	-1.8499375214090308
chr15	55270000	55271000	-2.0100364503236183
chr15	55270100	55271100	-1.8819379661931448
chr15	55270200	55271200	-1.6566770874958372
chr15	55270300	55271300	-1.1237048608148663
chr15	55270400	55271400	-1.091065208710151
chr15	55270500	55271500	-0.8225070541812958
chr15	55270600	55271600	-1.1834625693373904
chr15	55270700	55271700	-1.8004307103718205
chr15	55270800	55271800	-1.845804611547036
chr15	55270900	55271900	-1.7214172137622068
chr15	55271000	55272000	-1.4087012937069725
chr15	55271100	55272100	-1.9138052136742687
chr15	55271200	55272200	-2.4297369675545384
chr15	55271300	55272300	-2.2781469049649026
chr15	55271400	55272400	-1.850700087642248
chr15	55271500	55272500	-1.9468509082612693
chr15	55271600	55272600	-1.1888802889030163
chr15	55271700	55272700	-0.30880529255350603
chr15	55271800	55272800	-0.3288596198497957
chr15	55271900	55272900	-0.2070111945144001
chr15	55272000	55273000	-0.08711241985905253
chr15	55272100	55273100	0.7504243766271361
chr15	55272200	55273200	1.8044040100502348
chr15	55272300	55273300	1.5588208457205173
chr15	55272400	55273400	2.1006637291251726
chr15	55273300	55274300	0.8426064393164091
chr15	55273400	55274400	0.3054520963729919
chr15	55273500	55274500	0.1096910666518005
chr15	55273600	55274600	-0.5961626432809699
chr15	55273700	55274700	-0.5679392043993341
chr15	55276000	55277000	-0.6086001671082267
chr15	55276100	55277100	0.3162144398238241
chr15	55276200	55277200	-0.2851766354157408
chr15	55276300	55277300	-0.21914159217810056
chr15	55276400	55277400	0.029510547844008406
chr15	55276500	55277500	-0.13743482102512986
chr15	55276600	55277600	-0.5974148157875917
chr15	55276700	55277700	-0.4478592396596488
chr15	55276800	55277800	-0.42402484656096817
chr15	55276900	55277900	-0.7841637523260545
chr15	55277000	55278000	-0.8379283276320185
chr15	55277100	55278100	-0.9496819945283872
chr15	55277200	55278200	-0.660626900443273
chr15	55277300	55278300	-0.5651724342567552
chr15	55277400	55278400	-0.3053250455404461
chr15	55277500	55278500	-0.272366960544575
chr15	55278500	55279500	-0.1014786984147799
chr15	55278600	55279600	-0.12838416684002124
chr15	55278700	55279700	-0.12611361913078106
chr15	55278800	55279800	-0.3539905652678047
chr15	55278900	55279900	-0.4553651918425197
chr15	55279000	55280000	-0.011704302054245644
chr15	55279100	55280100	-0.7526359455556598
chr15	55279200	55280200	-0.3235659680503156
chr15	55279300	55280300	-0.9155515567986392
chr15	55279400	55280400	-1.239315487122913
chr15	55279500	55280500	-1.2401898800377895
chr15	55279600	55280600	-1.3472987203394198
chr15	55280600	55281600	1.1807270183973493
chr15	55280700	55281700	0.8624122745254569
chr15	55280800	55281800	1.4207247840331076
chr15	55280900	55281900	1.3709376178006598
chr15	55281000	55282000	0.6462057425937934
chr15	55281100	55282100	0.516576015052722
chr15	55281200	55282200	0.7542848838536979
chr15	55281300	55282300	0.9186903753121805
chr15	55281400	55282400	1.2670799869356322
chr15	55281500	55282500	0.8119335896284158
chr15	55281600	55282600	0.7474211625910514
chr15	55281700	55282700	0.3395645584671009
chr15	55281800	55282800	-0.5248937765541516
chr15	55281900	55282900	0.07596097721505854
chr15	55282000	55283000	0.693934596071968
chr15	55282100	55283100	0.5741144233080094
chr15	55282200	55283200	0.4295244049847986
chr15	55282300	55283300	0.5535255322090404
chr15	55282400	55283400	0.07501002251503844
chr15	55282500	55283500	-0.4225848733183745
chr15	55282600	55283600	-0.3604272045914657
chr15	55282700	55283700	0.16712769234177102
chr15	55282800	55283800	0.29331728558421616
chr15	55282900	55283900	0.018182068115407776
chr15	55283000	55284000	0.07824090798941388
chr15	55283100	55284100	-0.21677082737814965
chr15	55283200	55284200	0.2684105800111649
chr15	55283300	55284300	0.35918553384175417
chr15	55283400	55284400	0.7033760069572801
chr15	55283500	55284500	1.6906272043985175
chr15	55283600	55284600	1.3843403112693171
chr15	55283700	55284700	1.395645632632555
chr15	55283800	55284800	1.7138225908653058
chr15	55283900	55284900	1.659028318332317
chr15	55284000	55285000	1.4979145284563196
chr15	55284100	55285100	1.8828671022252697
chr15	55284200	55285200	1.548026011759705
chr15	55284300	55285300	1.3934048578841582
chr15	55284800	55285800	0.10161917433890633
chr15	55284900	55285900	-0.2355981889141695
chr15	55285000	55286000	-0.18550232901206817
chr15	55285100	55286100	-0.11768669146421595
chr15	55285200	55286200	-0.5493461066089668
chr15	55285300	55286300	-0.8552848734104039
chr15	55285400	55286400	-1.0989192560234726
chr15	55285500	55286500	-0.5165663077557381
chr15	55285600	55286600	-0.2881030327091302
chr15	55285700	55286700	-0.033083394551122865
chr15	55285800	55286800	0.0009111243999370882
chr15	55285900	55286900	-0.09707425733991633
chr15	55287100	55288100	0.900366703940338
chr15	55287200	55288200	0.5350503842053823
chr15	55287300	55288300	0.5222382591475285
chr15	55287400	55288400	-0.8871854783530431
chr15	55287500	55288500	-0.19410772237303914
chr15	55287600	55288600	-0.2287805143345713
chr15	55287700	55288700	-1.0994684255329177
chr15	55287800	55288800	-1.6073588243467445
chr15	55287900	55288900	-2.038735902064691
chr15	55288000	55289000	-2.4457646765931145
chr15	55288100	55289100	-2.3256729193345818
chr15	55288200	55289200	-1.877177182273416
chr15	55288300	55289300	-1.9032048850858407
chr15	55288400	55289400	-0.7025716069248837
chr15	55288500	55289500	-1.3872599893105948
chr15	55288600	55289600	-1.0396861672909623
chr15	55288700	55289700	0.2840165620099871
chr15	55288800	55289800	1.777544903976225
chr15	55288900	55289900	2.393916478355015
chr15	55289000	55290000	3.887480498992408
chr15	55289100	55290100	3.811083970756295
chr15	55289200	55290200	3.7995905048648337
chr15	55289300	55290300	3.972415923107761
chr15	55289400	55290400	4.119778524135748
chr15	55289500	55290500	3.850557171671608
chr15	55289600	55290600	3.317454948729028
chr15	55291600	55292600	-1.296065771405218
chr15	55291700	55292700	-0.6388717544050777
chr15	55291800	55292800	-0.5509940615351203
chr15	55291900	55292900	-0.8250367513990754
chr15	55292000	55293000	-1.1853601858147507
chr15	55292100	55293100	-1.3073346800619277
chr15	55292200	55293200	-1.4456125260089985
chr15	55292300	55293300	-0.7207102059877358
chr15	55292400	55293400	-0.4668445938466372
chr15	55292500	55293500	-0.7100202804453776
chr15	55292600	55293600	0.050711153045866285
chr15	55292700	55293700	0.4348663621431942
chr15	55292800	55293800	0.4496906619396785
chr15	55292900	55293900	0.4370341875602576
chr15	55293000	55294000	1.2639871152268816
chr15	55293100	55294100	0.6207145374786129
chr15	55293200	55294200	0.6109338122944272
chr15	55293300	55294300	0.4303655642287083
chr15	55293400	55294400	0.6051661096029396
chr15	55293500	55294500	0.6831241091537016
chr15	55294700	55295700	-0.8812077819133266
chr15	55294800	55295800	-0.7181852760504499
chr15	55294900	55295900	-0.18037600336826085
chr15	55295000	55296000	-0.2391290436344198
chr15	55295100	55296100	0.004540596466518831
chr15	55295200	55296200	0.4634402442951761
chr15	55295300	55296300	-0.3766148951665109
chr15	55295400	55296400	-0.05684850806694632
chr15	55296100	55297100	-0.6981942801722858
chr15	55296200	55297200	-1.0766299032698543
chr15	55296300	55297300	-1.2898012276188575
chr15	55296400	55297400	-1.0163437459054294
chr15	55296500	55297500	-0.8002097304790357
chr15	55296600	55297600	-0.9652170249233716
chr15	55296700	55297700	-0.539155096565334
chr15	55296800	55297800	-0.9908710145135396
chr15	55296900	55297900	-1.7227938355871808
chr15	55297000	55298000	-1.0951057902364296
chr15	55297100	55298100	-0.528579051025599
chr15	55297200	55298200	-0.04479484748900348
chr15	55297400	55298400	-0.8845893951295998
chr15	55297500	55298500	-1.5197336495488916
chr15	55297600	55298600	-1.581296664933422
chr15	55297700	55298700	-2.1720525891934868
chr15	55297800	55298800	-2.319771123575032
chr15	55297900	55298900	-1.9709203000808164
chr15	55298000	55299000	-1.6220098504599585
chr15	55298100	55299100	-1.5623984861556632
chr15	55298200	55299200	-1.7638351490824022
chr15	55298300	55299300	-2.169521732210632
chr15	55298400	55299400	-2.0378943693483857
chr15	55298500	55299500	-1.708649295078728
chr15	55298600	55299600	-1.6941043776573708
chr15	55299600	55300600	-0.6368858193394157
chr15	55299700	55300700	-0.4286221079014059
chr15	55299800	55300800	-0.4683636289943343
chr15	55299900	55300900	-0.19715879228501465
chr15	55300000	55301000	-0.28858899973887464
chr15	55300100	55301100	-0.891763762230573
chr15	55300200	55301200	-0.9432303383242991
chr15	55300300	55301300	-0.4768399362170605
chr15	55300400	55301400	-1.0968477457893095
chr15	55300500	55301500	-2.3033096136368933
chr15	55300600	55301600	-3.153443992481772
chr15	55303900	55304900	-1.1005152073346491
chr15	55304000	55305000	-1.8043250280460696
chr15	55304100	55305100	-1.85916930124716
chr15	55304200	55305200	-1.771507319585509
chr15	55304300	55305300	-1.5879137663355134
chr15	55304400	55305400	-1.436540083030631
chr15	55304500	55305500	-1.7889021207240088
chr15	55304600	55305600	-1.0803631189115268
chr15	55304700	55305700	-0.16012539166071274
chr15	55304800	55305800	-0.3151616342386705
chr15	55304900	55305900	-0.4389996903712303
chr15	55305000	55306000	-0.16710797160444854
chr15	55305100	55306100	-1.0358365210419418
chr15	55305200	55306200	-1.6912402711684849
chr15	55305300	55306300	-2.387561145758597
chr15	55305400	55306400	-2.8412381564785414
chr15	55305500	55306500	-2.635801065001844
chr15	55305600	55306600	-3.234011818209243
chr15	55305700	55306700	-3.6811739042298193
chr15	55305800	55306800	-3.8042565956523817
chr15	55305900	55306900	-3.828529701494317
chr15	55306000	55307000	-3.235158551114059
chr15	55306100	55307100	-2.4077723564096982
chr15	55306200	55307200	-1.8124559069507509
chr15	55306300	55307300	-1.4088578071064797
chr15	55306400	55307400	-1.1150763373504473
chr15	55306500	55307500	-1.1176109287761375
chr15	55306600	55307600	-0.7506734967007158
chr15	55307400	55308400	-2.151070461415901
chr15	55307500	55308500	-1.5061394738129317
chr15	55307600	55308600	-1.5345680951598761
chr15	55307700	55308700	-2.0505339099366293
chr15	55307800	55308800	-1.9048754407629127
chr15	55307900	55308900	-1.322971697230824
chr15	55308000	55309000	-1.5644668122996033
chr15	55308100	55309100	-0.4076389496365597
chr15	55308200	55309200	-0.8301165431076107
chr15	55308300	55309300	-1.3032463293599956
chr15	55308400	55309400	-1.2601145809775591
chr15	55308500	55309500	-2.4262635098560956
chr15	55308600	55309600	-2.555016623673978
chr15	55308700	55309700	-2.3743355218478857
chr15	55308800	55309800	-2.6784035880728214
chr15	55308900	55309900	-3.7863155695671065
chr15	55309000	55310000	-3.695036034293884
chr15	55309100	55310100	-3.654656971119658
chr15	55309200	55310200	-3.6967813214700462
chr15	55309300	55310300	-3.9245349161584473
chr15	55309400	55310400	-3.9165220756637167
chr15	55309500	55310500	-3.5056468860077863
chr15	55309600	55310600	-3.5102090703459483
chr15	55309700	55310700	-3.7855005835983193
chr15	55309800	55310800	-3.8968391629713954
chr15	55309900	55310900	-3.307186909390642
chr15	55310000	55311000	-3.8813559888366327
chr15	55310100	55311100	-4.0806123066204325
chr15	55310200	55311200	-4.618536162260054
chr15	55310300	55311300	-4.4629002314570405
chr15	55310400	55311400	-3.9276740565330086
chr15	55310500	55311500	-3.7769342639195385
chr15	55310600	55311600	-4.188534366068312
chr15	55310700	55311700	-4.014394160756311
chr15	55310800	55311800	-3.8073168059521554
chr15	55310900	55311900	-3.8955262373805026
chr15	55311000	55312000	-3.0397719752370715
chr15	55311100	55312100	-2.534466041328851
chr15	55311200	55312200	-2.5584325478475907
chr15	55311300	55312300	-2.1168882583587085
chr15	55311400	55312400	-2.7110894671940784
chr15	55311500	55312500	-2.5658566386964066
chr15	55311600	55312600	-2.1056532351128916
chr15	55311700	55312700	-1.6218847111370338
chr15	55311800	55312800	-2.010006266121524
chr15	55311900	55312900	-1.5718428262420232
chr15	55312000	55313000	-2.023150819793651
chr15	55312100	55313100	-2.649055773072921
chr15	55312200	55313200	-1.935203130166612
chr15	55312300	55313300	-2.1890693842449407
chr15	55312400	55313400	-2.312326195848059
chr15	55312500	55313500	-2.1525687263799798
chr15	55312600	55313600	-1.7913579069271155
chr15	55312700	55313700	-2.2714562052152254
chr15	55312800	55313800	-1.7937477842718754
chr15	55312900	55313900	-2.6868749696072145
chr15	55313000	55314000	-2.1897488671228125
chr15	55313100	55314100	-2.034810825147713
chr15	55314200	55315200	-1.4096570390392602
chr15	55314300	55315300	-1.481816176810602
chr15	55314400	55315400	-2.2513664249431584
chr15	55314500	55315500	-1.8156215044565205
chr15	55314600	55315600	-1.6500275494889174
chr15	55314700	55315700	-2.044163263769605
chr15	55314800	55315800	-1.5446115909497045
chr15	55314900	55315900	-1.8430391354211104
chr15	55315000	55316000	-1.1643445103562498
chr15	55315100	55316100	-1.1788980479151354
chr15	55315200	55316200	-1.2457545905541771
chr15	55316300	55317300	-4.011065397954429
chr15	55316400	55317400	-4.135844092958102
chr15	55316500	55317500	-4.325619700822931
chr15	55316600	55317600	-4.218127770913238
chr15	55316700	55317700	-4.135093720442469
chr15	55316800	55317800	-3.7822401400880152
chr15	55316900	55317900	-3.498996097497112
chr15	55317000	55318000	-2.9394036606458647
chr15	55317100	55318100	-2.6196958005841
chr15	55318400	55319400	-1.2332868052067458
chr15	55318500	55319500	-1.3673778906319234
chr15	55318600	55319600	-1.3579932950147933
chr15	55318700	55319700	-1.3443907106558004
chr15	55318800	55319800	-1.5141382439166462
chr15	55318900	55319900	-1.2714641475572532
chr15	55319000	55320000	-0.6607648790035303
chr15	55319100	55320100	-1.2140609914730072
chr15	55319200	55320200	-0.2515668228175237
chr15	55319300	55320300	-0.6645998147221752
chr15	55319400	55320400	-1.1018919140271726
chr15	55319500	55320500	-0.5654206997878494
chr15	55319600	55320600	-0.1729042177545979
chr15	55319700	55320700	0.1341119405091376
chr15	55319800	55320800	-0.080547222498133
chr15	55319900	55320900	0.12329996988063582
chr15	55320000	55321000	-0.6644654926535088
chr15	55320100	55321100	0.07974016675455227
chr15	55320200	55321200	-0.5075189572822388
chr15	55320300	55321300	-0.009501453883040122
chr15	55320400	55321400	-0.08349422214701488
chr15	55320500	55321500	0.12334735301900393
chr15	55320600	55321600	0.16281368489250073
chr15	55321700	55322700	1.5436551332873525
chr15	55321800	55322800	1.33430066975681
chr15	55321900	55322900	1.2439705831702847
chr15	55322000	55323000	0.619090229633979
chr15	55322100	55323100	0.6710059499929771
chr15	55322200	55323200	0.5860195943478834
chr15	55322300	55323300	0.703163016622487
chr15	55322400	55323400	0.7282437499949721
chr15	55322500	55323500	-0.12523682844923167
chr15	55322600	55323600	0.05963539523112873
chr15	55322700	55323700	0.4519451766815679
chr15	55322800	55323800	0.9274226256732616
chr15	55322900	55323900	1.2204642049245238
chr15	55323000	55324000	1.5699868612542414
chr15	55323100	55324100	1.4219802663616337
chr15	55323200	55324200	1.2188007163388241
chr15	55323300	55324300	1.6106868315837506
chr15	55323400	55324400	1.3488792315296911
chr15	55323500	55324500	1.5409520194434403
chr15	55323600	55324600	1.3829023923867292
chr15	55323700	55324700	1.2065228729165596
chr15	55323800	55324800	0.8699337826520944
chr15	55323900	55324900	0.5616819836104309
chr15	55324000	55325000	0.5527551963175109
chr15	55324100	55325100	0.4777142842126927
chr15	55324200	55325200	0.6156666086278135
chr15	55324300	55325300	0.015003301856457096
chr15	55324400	55325400	-0.26832155956571885
chr15	55324500	55325500	-0.11917256016640768
chr15	55324600	55325600	-0.10333524751630044
chr15	55324700	55325700	-0.5638937363327523
chr15	55324800	55325800	-0.21350778194664333
chr15	55324900	55325900	0.055416379088967516
chr15	55325000	55326000	0.671067838142096
chr15	55325100	55326100	0.6659146237404063
chr15	55326100	55327100	-0.9967653018940088
chr15	55326200	55327200	-1.4674534760148301
chr15	55326300	55327300	-0.6972793691779103
chr15	55326400	55327400	-1.2298686301044115
chr15	55326500	55327500	-1.0217094661740012
chr15	55326600	55327600	-1.254145270066389
chr15	55326700	55327700	-1.2349162183389528
chr15	55326800	55327800	-1.114429151024509
chr15	55326900	55327900	-1.349603337566185
chr15	55327000	55328000	-1.1373956379737555
chr15	55327100	55328100	-0.18554246892311974
chr15	55327200	55328200	0.4928262334506649
chr15	55327300	55328300	0.06201367901489339
chr15	55327400	55328400	0.7999168797592515
chr15	55327500	55328500	0.7721587623006229
chr15	55327600	55328600	1.2458450939016543
chr15	55327700	55328700	1.393845834105717
chr15	55327800	55328800	1.2255349447255506
chr15	55327900	55328900	1.4676740296921948
chr15	55328000	55329000	1.4146103788631708
chr15	55328100	55329100	0.3572939446579649
chr15	55328200	55329200	-0.8779991479624341
chr15	55328300	55329300	-1.129341504872588
chr15	55328400	55329400	-1.5044962978485243
chr15	55328500	55329500	-1.3299495290329846
chr15	55328600	55329600	-1.7879384019016766
chr15	55328700	55329700	-2.5164107072637347
chr15	55328800	55329800	-2.4443007869295488
chr15	55328900	55329900	-2.6846799926206395
chr15	55329000	55330000	-2.587506159827527
chr15	55329100	55330100	-2.4760957936458303
chr15	55329200	55330200	-1.8613844155713417
chr15	55329300	55330300	-1.8962647788542288
chr15	55329400	55330400	-1.891452974292968
chr15	55329500	55330500	-2.0309908888237187
chr15	55329600	55330600	-1.946421774420381
chr15	55329700	55330700	-0.9023184006906833
chr15	55329800	55330800	-0.7710580277359141
chr15	55329900	55330900	-0.7293014514929316
chr15	55330000	55331000	-0.6618083697476606
chr15	55330100	55331100	0.10989561300497504
chr15	55330200	55331200	0.5870750778913065
chr15	55330300	55331300	0.7170787999087122
chr15	55330400	55331400	0.5909261120820376
chr15	55330500	55331500	0.8038483789239289
chr15	55330600	55331600	1.1536309885742724
chr15	55330700	55331700	0.5569402239240946
chr15	55330800	55331800	0.6994625894607127
chr15	55330900	55331900	0.9291294186938968
chr15	55331000	55332000	0.8151242183752757
chr15	55331100	55332100	0.7509744280984911
chr15	55331200	55332200	0.7937123762380298
chr15	55331300	55332300	1.285281905898425
chr15	55332300	55333300	0.08640199876896851
chr15	55332400	55333400	-0.2529890611451522
chr15	55332500	55333500	-0.29579877005139626
chr15	55332600	55333600	0.12383094116379585
chr15	55332700	55333700	-0.6695140312858873
chr15	55332800	55333800	-1.1049876163886745
chr15	55332900	55333900	-0.5125619961850314
chr15	55333000	55334000	-0.15754784957699514
chr15	55333100	55334100	0.0209274752853638
chr15	55333200	55334200	0.2084128494446225
chr15	55333300	55334300	0.4191045686314492
chr15	55333400	55334400	0.029807047114890912
chr15	55333500	55334500	0.052036330882322936
chr15	55333600	55334600	-0.2901865961833663
chr15	55333700	55334700	1.1670829211726323
chr15	55333800	55334800	1.6360164845574925
chr15	55333900	55334900	2.0296946573319663
chr15	55334000	55335000	1.718946940282874
chr15	55334100	55335100	1.5070710912865668
chr15	55334200	55335200	0.9868915195960364
chr15	55334300	55335300	0.4291906633056205
chr15	55334400	55335400	0.8854180281213873
chr15	55334500	55335500	1.1232760591341453
chr15	55334600	55335600	0.7804086725144733
chr15	55334700	55335700	0.4794641302578699
chr15	55334800	55335800	-0.01985559764793049
chr15	55334900	55335900	-0.5523675095044626
chr15	55335000	55336000	-0.5355231922278402
chr15	55335100	55336100	-1.0667429276168416
chr15	55335200	55336200	-1.5123056741198726
chr15	55335300	55336300	-1.681828152365393
chr15	55335400	55336400	-1.6643096357496818
chr15	55335500	55336500	-2.0222367909085417
chr15	55335600	55336600	-1.9631502885316712
chr15	55335700	55336700	-2.161613052278991
chr15	55335800	55336800	-1.9582925449940145
chr15	55335900	55336900	-1.9204899159658144
chr15	55336000	55337000	-1.9476136307658518
chr15	55336100	55337100	-1.68797686187734
chr15	55336200	55337200	-1.0902934720477837
chr15	55336300	55337300	-0.5443991170770321
chr15	55336400	55337400	-0.4889680758487221
chr15	55336500	55337500	-0.5593713750928541
chr15	55336600	55337600	-0.25838212955166456
chr15	55336700	55337700	-0.8341931275965307
chr15	55336800	55337800	-0.6812515758708221
chr15	55336900	55337900	-0.6168509877188519
chr15	55337000	55338000	-1.210321695205118
chr15	55337100	55338100	-0.9045830680843432
chr15	55337200	55338200	-0.7143359876050576
chr15	55337300	55338300	-0.778282984155438
chr15	55337400	55338400	-0.9817701277216732
chr15	55337500	55338500	-0.4210414212909973
chr15	55337600	55338600	0.011098937224455018
chr15	55337700	55338700	0.35867239802693296
chr15	55337800	55338800	0.29992556302487794
chr15	55337900	55338900	0.2640846876623098
chr15	55338000	55339000	1.1507451519542808
chr15	55338100	55339100	1.0347564877388071
chr15	55338200	55339200	0.8792760139673318
chr15	55338300	55339300	1.023915894469997
chr15	55338400	55339400	1.0302783364608048
chr15	55338500	55339500	0.3680789716973804
chr15	55338600	55339600	0.005910188340381917
chr15	55338700	55339700	0.2418557564030857
chr15	55338800	55339800	0.3380500357657503
chr15	55338900	55339900	1.1752076308930348
chr15	55339000	55340000	1.0858603845177959
chr15	55339100	55340100	1.0719172268463413
chr15	55339200	55340200	0.5970396351094782
chr15	55339300	55340300	0.4333963584795851
chr15	55339400	55340400	0.13945568936951175
chr15	55339500	55340500	0.69514302403814
chr15	55339600	55340600	0.8440603076602033
chr15	55339700	55340700	0.7938825421066298
chr15	55339800	55340800	1.0796364248141463
chr15	55339900	55340900	0.2448245044580717
chr15	55340000	55341000	-0.0857798215899409
chr15	55340100	55341100	0.40394885357719423
chr15	55340200	55341200	0.9887315237527996
chr15	55340300	55341300	0.5397017498183592
chr15	55340400	55341400	0.5872185853286868
chr15	55340500	55341500	0.3226967703047653
chr15	55340600	55341600	0.5282328300582804
chr15	55340700	55341700	0.1020742546480408
chr15	55340800	55341800	-0.0450465271669707
chr15	55340900	55341900	0.3931515358634449
chr15	55341000	55342000	0.0389981166240878
chr15	55341100	55342100	0.01595762597905729
chr15	55341200	55342200	-0.14778436111548535
chr15	55341300	55342300	-0.04422882918325908
chr15	55341400	55342400	-0.3729232497687272
chr15	55341500	55342500	-0.5880699881407833
chr15	55341600	55342600	-0.3865009893377484
chr15	55341700	55342700	0.5103852308379676
chr15	55341800	55342800	0.047838997684110963
chr15	55341900	55342900	-0.2379623414751984
chr15	55342000	55343000	0.28692919116165383
chr15	55342100	55343100	-0.3632350073936056
chr15	55342200	55343200	-0.3832578091329873
chr15	55342300	55343300	-0.3321025754560214
chr15	55342400	55343400	0.464749975023772
chr15	55342500	55343500	0.7720415948393119
chr15	55342600	55343600	-0.2467594629966442
chr15	55342700	55343700	-0.8005080669498037
chr15	55342800	55343800	-0.5568215963041124
chr15	55342900	55343900	-0.8064214774308062
chr15	55343000	55344000	-1.2100924430837359
chr15	55343100	55344100	-0.9714148613238598
chr15	55343200	55344200	-0.9979884446585859
chr15	55343300	55344300	-0.7002197552088876
chr15	55343400	55344400	-1.1364239848978095
chr15	55343500	55344500	-1.1243314558294926
chr15	55343600	55344600	-0.4734585189618845
chr15	55343700	55344700	-0.2623646016938667
chr15	55343800	55344800	-0.2674861044065189
chr15	55343900	55344900	-0.330452007750024
chr15	55345000	55346000	1.7795247375715633
chr15	55345100	55346100	2.2023347303653567
chr15	55345200	55346200	1.8565072681068395
chr15	55345300	55346300	1.6817362357043075
chr15	55345400	55346400	1.6534374923178792
chr15	55345500	55346500	1.2220197749947683
chr15	55345600	55346600	1.7781498037133685
chr15	55345700	55346700	1.0271787290033074
chr15	55345800	55346800	1.3342163618359348
chr15	55345900	55346900	0.2686529609782541
chr15	55346000	55347000	-0.18259502542714562
chr15	55346100	55347100	-0.6893871603826994
chr15	55346200	55347200	-0.4790982537451003
chr15	55346300	55347300	-0.35812326019892204
chr15	55346400	55347400	-0.7826071757509572
chr15	55346500	55347500	-0.30503968593351793
chr15	55346600	55347600	-0.9956184007838456
chr15	55346700	55347700	-0.664804051268735
chr15	55346800	55347800	-1.3630546091016011
chr15	55346900	55347900	-0.26676098272653603
chr15	55347000	55348000	-0.798958944891368
chr15	55348000	55349000	-1.2382158520986406
chr15	55348100	55349100	-1.3168622213240797
chr15	55348200	55349200	-1.0546112774105938
chr15	55348300	55349300	-1.0133476867103706
chr15	55348400	55349400	-0.9847393196214989
chr15	55348500	55349500	-0.7585412734022731
chr15	55348600	55349600	-0.3789085872213928
chr15	55348700	55349700	-0.09725670488157302
chr15	55348800	55349800	-0.1016312613028366
chr15	55348900	55349900	0.11528735352996508
chr15	55349000	55350000	-0.01677135699214837
chr15	55349100	55350100	0.3256171990430697
chr15	55349200	55350200	-0.3030783724582783
chr15	55349300	55350300	-0.08193203320451001
chr15	55349400	55350400	-1.0320392303594352
chr15	55349500	55350500	-1.1083614898265912
chr15	55349600	55350600	-0.32338275314596343
chr15	55349700	55350700	-0.5267727659872947
chr15	55349800	55350800	-0.31261304744670226
chr15	55349900	55350900	-0.7520814274209325
chr15	55350000	55351000	0.34392323123266494
chr15	55350100	55351100	0.4797935730162449
chr15	55350200	55351200	1.1963034150307312
chr15	55352000	55353000	0.25539169071961937
chr15	55352100	55353100	0.26834351446076604
chr15	55352200	55353200	-0.5962241235746437
chr15	55352300	55353300	-0.5507710160287906
chr15	55352400	55353400	-1.1246141782024317
chr15	55352500	55353500	-0.9442414082956698
chr15	55352600	55353600	-1.277208425118712
chr15	55352700	55353700	-1.1114265226672742
chr15	55352800	55353800	-0.15039916384356444
chr15	55352900	55353900	-0.4574789105220878
chr15	55353000	55354000	-0.4103914195790975
chr15	55353100	55354100	-0.3786234377889064
chr15	55353200	55354200	0.4715325096411835
chr15	55353300	55354300	0.4487520856280039
chr15	55353400	55354400	0.6379249808148993
chr15	55353500	55354500	0.43049352081937775
chr15	55353600	55354600	0.7363250235569698
chr15	55353700	55354700	0.5544405349071829
chr15	55353800	55354800	0.8226230051111054
chr15	55353900	55354900	1.0098680345313311
chr15	55354000	55355000	1.0263901906788677
chr15	55354100	55355100	0.9411409439010352
chr15	55354200	55355200	0.6526118278025436
chr15	55354300	55355300	0.2324643297584289
chr15	55354400	55355400	0.10651974035587378
chr15	55354500	55355500	0.3653429311152367
chr15	55354600	55355600	0.5789723441213963
chr15	55354700	55355700	0.9305751738103364
chr15	55354800	55355800	0.471141557056951
chr15	55354900	55355900	0.2303935650754853
chr15	55355000	55356000	0.15299205039931488
chr15	55355100	55356100	-0.3643953066674245
chr15	55355200	55356200	-0.6565763449191241
chr15	55355300	55356300	-0.6184794688526752
chr15	55355400	55356400	0.24114958972117576
chr15	55355500	55356500	0.9421705995265546
chr15	55355600	55356600	0.2965016761525962
chr15	55355700	55356700	0.3168704112933013
chr15	55355800	55356800	0.2235626446292228
chr15	55355900	55356900	0.1596582935040758
chr15	55356000	55357000	0.6431265612608983
chr15	55356100	55357100	0.8730777485941958
chr15	55356200	55357200	1.3233454620051608
chr15	55356300	55357300	1.3456501897644366
chr15	55356400	55357400	-0.04977769929489879
chr15	55356500	55357500	-0.5673934770663573
chr15	55356600	55357600	-0.5440565400452562
chr15	55356700	55357700	-0.7890104488070399
chr15	55356800	55357800	-0.4877942693560983
chr15	55356900	55357900	-0.5402383048161936
chr15	55357000	55358000	-1.1135645068467968
chr15	55357100	55358100	-1.4099756522750682
chr15	55357200	55358200	-1.2204658825682226
chr15	55357300	55358300	-0.8907446672153988
chr15	55357400	55358400	-1.3841625033997254
chr15	55357500	55358500	-1.5064159779741817
chr15	55357600	55358600	-1.1907039812307332
chr15	55357700	55358700	-1.0412730216801902
chr15	55357800	55358800	-1.2108378463888845
chr15	55357900	55358900	-1.117793549618462
chr15	55358000	55359000	-0.891529505122372
chr15	55358100	55359100	-0.4403986329213636
chr15	55358200	55359200	-0.7520614229316568
chr15	55358300	55359300	-1.1019276327982848
chr15	55358400	55359400	0.03745331720938398
chr15	55358500	55359500	0.016851525788478032
chr15	55358600	55359600	0.22710552887930124
chr15	55358700	55359700	0.5377163699469063
chr15	55358800	55359800	0.8361265040209379
chr15	55358900	55359900	0.9561279933323016
chr15	55359000	55360000	0.3666431224935972
chr15	55359100	55360100	0.28383302283650125
chr15	55359200	55360200	0.4679298139916477
chr15	55359300	55360300	1.2034877612706236
chr15	55359400	55360400	1.7679173137164697
chr15	55359500	55360500	1.713852143952147
chr15	55359600	55360600	0.9817415684612578
chr15	55359700	55360700	1.2905166123975431
chr15	55359800	55360800	0.8761752873461575
chr15	55359900	55360900	0.8615860605335429
chr15	55360000	55361000	1.2169009634505892
chr15	55360100	55361100	1.4627887468109877
chr15	55360200	55361200	1.5186508202248905
chr15	55360300	55361300	1.0280245174891856
chr15	55360400	55361400	0.5885964662779346
chr15	55360500	55361500	0.6379009783973346
chr15	55360600	55361600	1.3434923151919986
chr15	55361100	55362100	-1.0136357111482233
chr15	55361200	55362200	-1.6746434616589052
chr15	55361300	55362300	-1.5471443602712396
chr15	55361400	55362400	-1.9144961825275657
chr15	55361500	55362500	-1.5645782069254892
chr15	55361600	55362600	-1.3920905497462397
chr15	55361700	55362700	-2.1481409255449355
chr15	55361800	55362800	-2.3888534480004293
chr15	55361900	55362900	-1.798670113013692
chr15	55362000	55363000	-0.9911591691321746
chr15	55362100	55363100	-0.6034584680448127
chr15	55362200	55363200	-0.13423826123241214
chr15	55362300	55363300	-0.2083593005515888
chr15	55362400	55363400	0.044305406721404574
chr15	55362500	55363500	-0.2410280975942312
chr15	55362600	55363600	-0.4296519554211069
chr15	55362700	55363700	0.009380847342306958
chr15	55363900	55364900	-0.06901963596387165
chr15	55364000	55365000	-0.06566180758141309
chr15	55364100	55365100	0.30507023915892506
chr15	55364200	55365200	0.8845487289384747
chr15	55364300	55365300	0.44155302584096257
chr15	55364400	55365400	0.2839779461879391
chr15	55365700	55366700	-0.994032353938194
chr15	55365800	55366800	-0.5606455771698532
chr15	55365900	55366900	-0.7901347656553572
chr15	55366000	55367000	-1.1121785197204423
chr15	55366100	55367100	-0.9728613284548142
chr15	55366200	55367200	-1.5846586389989092
chr15	55366300	55367300	-1.5147799894553409
chr15	55366400	55367400	-0.8963475297394141
chr15	55366500	55367500	-0.5785873309088517
chr15	55366600	55367600	-1.1926022974017385
chr15	55366700	55367700	-1.0565867475228126
chr15	55366800	55367800	-1.3431509682496194
chr15	55366900	55367900	-1.137265404701865
chr15	55367000	55368000	-1.2379045358110234
chr15	55367100	55368100	-1.4426986001842723
chr15	55367200	55368200	-1.394653818605016
chr15	55367300	55368300	-1.2322011613156905
chr15	55367400	55368400	-1.6451967581212048
chr15	55367500	55368500	-1.9696521135481104
chr15	55367600	55368600	-2.0365495085027385
chr15	55367700	55368700	-2.3176733516161088
chr15	55367800	55368800	-2.1189060889082207
chr15	55367900	55368900	-2.0503449139724386
chr15	55368000	55369000	-1.355065774156241
chr15	55368100	55369100	-1.484698269778936
chr15	55368200	55369200	-1.3521227886150118
chr15	55368300	55369300	-1.7721499953275437
chr15	55368400	55369400	-2.024261855780493
chr15	55368500	55369500	-1.2275880464707674
chr15	55369000	55370000	-2.4167272622709213
chr15	55369100	55370100	-2.4102265443426294
chr15	55369200	55370200	-1.6117763211941707
chr15	55369300	55370300	-1.7097993306507346
chr15	55369400	55370400	-1.3557484409314875
chr15	55369500	55370500	-2.059568007311907
chr15	55369600	55370600	-2.0837659764387486
chr15	55369700	55370700	-0.8921158022964968
chr15	55369800	55370800	-0.6362292636170276
chr15	55370900	55371900	0.4851668076038824
chr15	55371000	55372000	0.780585075400528
chr15	55371100	55372100	1.4941443842012734
chr15	55371200	55372200	0.9367724208719104
chr15	55371300	55372300	1.0049644289150166
chr15	55371400	55372400	0.21709594567373589
chr15	55371500	55372500	-1.0984176986386218
chr15	55371600	55372600	-1.3157665965076295
chr15	55371700	55372700	-1.8087219867111344
chr15	55371800	55372800	-2.2412663185603807
chr15	55371900	55372900	-2.821717134984372
chr15	55372000	55373000	-3.0465262252525758
chr15	55372100	55373100	-3.9414164079915786
chr15	55372200	55373200	-3.472736612515422
chr15	55372300	55373300	-3.5116510888037933
chr15	55372400	55373400	-3.177330588372822
chr15	55372500	55373500	-2.6254411977799235
chr15	55372600	55373600	-2.052305318369371
chr15	55372700	55373700	-0.8660638147504631
chr15	55372800	55373800	-0.5543658904402763
chr15	55372900	55373900	0.2878068972922036
chr15	55373000	55374000	0.1847069794683255
chr15	55373100	55374100	0.6158998354283615
chr15	55373200	55374200	-0.022787289802803527
chr15	55373300	55374300	-0.34232921728164045
chr15	55373400	55374400	-1.117809886664861
chr15	55373500	55374500	-0.8424699221020641
chr15	55373600	55374600	-1.7482383605454794
chr15	55373700	55374700	-2.1093543470375176
chr15	55373800	55374800	-1.9351833473328088
chr15	55373900	55374900	-2.787459711444844
chr15	55374000	55375000	-3.396064742092252
chr15	55374100	55375100	-3.1986762705682583
chr15	55374200	55375200	-3.2120239531571766
chr15	55374300	55375300	-3.1754695242925823
chr15	55374400	55375400	-2.9495008535363123
chr15	55374500	55375500	-3.036599486174288
chr15	55374600	55375600	-2.5729679281859066
chr15	55374700	55375700	-2.268149903567612
chr15	55374800	55375800	-2.440120808232696
chr15	55374900	55375900	-1.704129581560199
chr15	55375000	55376000	-0.9106063859529058
chr15	55375100	55376100	-1.0863151494835657
chr15	55375200	55376200	-1.0551414399959538
chr15	55375300	55376300	-0.6367903228862626
chr15	55375400	55376400	-0.2434760309665941
chr15	55375500	55376500	-0.3854386134930167
chr15	55375600	55376600	-0.17504052696749356
chr15	55375700	55376700	-0.13247362929902706
chr15	55375800	55376800	-0.07911444943245091
chr15	55375900	55376900	-0.3040408208889729
chr15	55376000	55377000	-0.671868313057188
chr15	55376100	55377100	-0.2609320426742286
chr15	55376200	55377200	0.5428982885551153
chr15	55376300	55377300	0.31435916270906433
chr15	55376400	55377400	-0.13684606990185538
chr15	55376500	55377500	-0.08904420458818578
chr15	55376600	55377600	0.19346945560819984
chr15	55376700	55377700	0.11852248979970385
chr15	55376800	55377800	0.19899734148266326
chr15	55376900	55377900	0.07209859992855737
chr15	55377000	55378000	-0.2962947501375099
chr15	55377100	55378100	-1.1341302272728602
chr15	55377200	55378200	-2.4209705645891395
chr15	55377300	55378300	-2.8585522720259244
chr15	55377400	55378400	-2.593854419458129
chr15	55377500	55378500	-2.6140220152292075
chr15	55377600	55378600	-3.3353426578304046
chr15	55377700	55378700	-3.0273401710526184
chr15	55377800	55378800	-3.0776275655682515
chr15	55377900	55378900	-2.5107789754800978
chr15	55378000	55379000	-2.7517094944519513
chr15	55378100	55379100	-2.5083778163042503
chr15	55378200	55379200	-1.5299956056149826
chr15	55378400	55379400	-1.1341079726971421
chr15	55378600	55379600	-0.7061389070189151
chr15	55378700	55379700	-0.9097018738759594
chr15	55381300	55382300	-2.677853675932618
chr15	55381400	55382400	-1.0354846967070257
chr15	55381500	55382500	-1.2752777252468706
chr15	55381600	55382600	-1.0445403597083682
chr15	55381700	55382700	-0.8556647199817559
chr15	55381800	55382800	-0.8558941486251395
chr15	55381900	55382900	-0.17073682818737362
chr15	55382000	55383000	-0.45083062915801436
chr15	55382100	55383100	-0.15082668903265753
chr15	55382200	55383200	-0.7088020133255599
chr15	55382300	55383300	-1.926288476250304
chr15	55382400	55383400	-2.1429760932300166
chr15	55382500	55383500	-1.8253736083746328
chr15	55382600	55383600	-2.4787749461048807
chr15	55382700	55383700	-2.8284440184395767
chr15	55382800	55383800	-2.8865193306417445
chr15	55382900	55383900	-3.467813958025445
chr15	55383000	55384000	-3.588651751761827
chr15	55383100	55384100	-3.2296991161822466
chr15	55383200	55384200	-2.700925909612633
chr15	55383300	55384300	-1.8603383609332464
chr15	55383400	55384400	-1.0560129516313097
chr15	55383500	55384500	-1.2132590150513785
chr15	55383600	55384600	-0.3238518725709489
chr15	55383700	55384700	-0.7192864487003405
chr15	55383800	55384800	-1.0543537621709311
chr15	55383900	55384900	-1.235263805766846
chr15	55384000	55385000	-1.5041545238861744
chr15	55384100	55385100	-1.6621966070789482
chr15	55384200	55385200	-1.6345722334349737
chr15	55384300	55385300	-1.066661942667184
chr15	55384400	55385400	-1.236891763348769
chr15	55384500	55385500	-1.2883659501792513
chr15	55384600	55385600	-2.2121897901947034
chr15	55384700	55385700	-2.1656022476594603
chr15	55384800	55385800	-1.943846710361172
chr15	55384900	55385900	-1.8353976507879293
chr15	55385000	55386000	-1.1440695167864812
chr15	55385100	55386100	-1.7102459389352418
chr15	55386300	55387300	-0.7923962109230499
chr15	55386400	55387400	-1.2007554648953669
chr15	55386500	55387500	-1.2511375399292055
chr15	55386600	55387600	-1.6468359452045178
chr15	55386700	55387700	-1.843322454448452
chr15	55386800	55387800	-2.5418429636129707
chr15	55386900	55387900	-2.8731095089823286
chr15	55389100	55390100	-1.9267839464182688
chr15	55389200	55390200	-1.5155669608429876
chr15	55389300	55390300	-1.2852440786845765
chr15	55389400	55390400	-1.5421625283748481
chr15	55389500	55390500	-1.7906072146186809
chr15	55389600	55390600	-1.0083834261753055
chr15	55389700	55390700	-0.4327737309944593
chr15	55389800	55390800	-0.9899443386012756
chr15	55389900	55390900	-0.6613585093987833
chr15	55390000	55391000	-0.8046464840400785
chr15	55390100	55391100	-0.5263128127022535
chr15	55390200	55391200	-1.1612066071352052
chr15	55390300	55391300	-0.6676189229055536
chr15	55390400	55391400	-0.9577160645912044
chr15	55390500	55391500	-0.33026241525601197
chr15	55390600	55391600	-0.9319593765560868
chr15	55392100	55393100	-1.452023898013429
chr15	55392200	55393200	-0.941210892544727
chr15	55392300	55393300	-1.0700467544160852
chr15	55392400	55393400	-1.869735234188584
chr15	55392500	55393500	-2.01429962999276
chr15	55392600	55393600	-1.8342205919111536
chr15	55392700	55393700	-2.3449007561563247
chr15	55392800	55393800	-2.1726908613665312
chr15	55392900	55393900	-2.3519713964542888
chr15	55393000	55394000	-1.3964119896400298
chr15	55393100	55394100	-1.9375811190153784
chr15	55393200	55394200	-1.8505234764230685
chr15	55393300	55394300	-1.860355893854952
chr15	55393400	55394400	-1.7532957597784948
chr15	55393500	55394500	-1.4303694706509624
chr15	55393600	55394600	-1.0847657889200737
chr15	55393700	55394700	-0.8514787271635749
chr15	55393800	55394800	-0.8894758548794108
chr15	55393900	55394900	-0.6927774418217764
chr15	55394000	55395000	-1.5765662909796179
chr15	55394100	55395100	-1.4124863429416037
chr15	55394200	55395200	-1.6411978527771671
chr15	55394300	55395300	-1.2872828095261448
chr15	55394400	55395400	-1.2600125922900631
chr15	55394500	55395500	-0.7483665816904238
chr15	55394600	55395600	-2.1364862254167045
chr15	55394700	55395700	-1.7509243965152144
chr15	55394800	55395800	-1.7333666330746778
chr15	55394900	55395900	-1.7133836402648237
chr15	55395000	55396000	-1.7707299402224603
chr15	55395100	55396100	-1.4821441697973392
chr15	55396200	55397200	-2.967365323286397
chr15	55396300	55397300	-2.8686363264681387
chr15	55396400	55397400	-2.935707960670504
chr15	55396500	55397500	-2.56987710410218
chr15	55396600	55397600	-3.451235849181053
chr15	55396700	55397700	-2.741226151106401
chr15	55396800	55397800	-2.5583390150333183
chr15	55396900	55397900	-2.935699670878746
chr15	55397000	55398000	-3.044713450540773
chr15	55397100	55398100	-3.0136684641408453
chr15	55397200	55398200	-3.2070195135757262
chr15	55397300	55398300	-3.1767151760191905
chr15	55397400	55398400	-2.600794909086773
chr15	55397500	55398500	-2.6034003906165646
chr15	55397600	55398600	-1.6205598404273192
chr15	55397700	55398700	-1.1696172508411284
chr15	55397800	55398800	-0.9419494753094644
chr15	55397900	55398900	-0.19982263711830364
chr15	55398000	55399000	-0.2520776799030757
chr15	55398100	55399100	0.3328687965041773
chr15	55398200	55399200	0.5452362690853267
chr15	55398300	55399300	0.8904214036679245
chr15	55398400	55399400	0.4112947323687343
chr15	55400300	55401300	-1.8437733271982275
chr15	55400400	55401400	-1.5353123513972562
chr15	55400500	55401500	-1.7974667456781332
chr15	55400600	55401600	-2.2738565070940937
chr15	55400700	55401700	-2.5479628798890093
chr15	55400800	55401800	-1.3458315854138985
chr15	55400900	55401900	-0.577045109186039
chr15	55401000	55402000	-0.7693375764312427
chr15	55401100	55402100	-1.1721064660027976
chr15	55401200	55402200	-0.5433449560176128
chr15	55401300	55402300	-0.7162905327064243
chr15	55401400	55402400	-1.2999295711619183
chr15	55401500	55402500	-1.0567228966382287
chr15	55401600	55402600	-1.009136283996973
chr15	55401700	55402700	-0.2710457482097314
chr15	55401800	55402800	-0.4783735870321177
chr15	55401900	55402900	-0.732608547330143
chr15	55402000	55403000	-0.32485358523466745
chr15	55402100	55403100	-0.06301030406853916
chr15	55402200	55403200	-0.5826431230197708
chr15	55402300	55403300	-0.7544806896170988
chr15	55402400	55403400	-0.2772419371425571
chr15	55402500	55403500	-0.18443044303970585
chr15	55402600	55403600	-0.1009533531191434
chr15	55402700	55403700	-0.4455576522399177
chr15	55402800	55403800	-0.3923273733452724
chr15	55402900	55403900	-0.5914626286804749
chr15	55403000	55404000	-1.0267958036340534
chr15	55403100	55404100	-0.4891381012126683
chr15	55403200	55404200	-0.09452196239583713
chr15	55403300	55404300	-0.35755028106156433
chr15	55403400	55404400	-0.9270164429396852
chr15	55403500	55404500	-1.0047495504670356
chr15	55403600	55404600	-0.8205014964204371
chr15	55403700	55404700	-0.7836274515154362
chr15	55403800	55404800	-0.4629800252605533
chr15	55403900	55404900	-0.5991308865426609
chr15	55404000	55405000	-0.25195643035571164
chr15	55404100	55405100	-1.719659803781774
chr15	55404200	55405200	-2.248498259639206
chr15	55404300	55405300	-1.3393614460420549
chr15	55404400	55405400	-0.5537372153455302
chr15	55404500	55405500	-0.3157887438273573
chr15	55404600	55405600	-0.5828234875931416
chr15	55404700	55405700	-0.4893057491601525
chr15	55404800	55405800	-0.2141870876634108
chr15	55404900	55405900	-0.24953946079286896
chr15	55405000	55406000	-0.4352611007948775
chr15	55405100	55406100	0.33129250191076565
chr15	55405200	55406200	0.7634974045879929
chr15	55408200	55409200	1.1356222010342492
chr15	55408300	55409300	-0.24016231947755626
chr15	55408400	55409400	-0.41580570496280395
chr15	55408500	55409500	-0.7783726283321916
chr15	55408600	55409600	-1.0265567161589186
chr15	55408700	55409700	-1.0466648279890576
chr15	55408800	55409800	-1.153574703401396
chr15	55408900	55409900	-1.4201560273251363
chr15	55409000	55410000	-1.9495875333135195
chr15	55409100	55410100	-1.1572235205440176
chr15	55409200	55410200	-1.3741890804291526
chr15	55409300	55410300	-0.3178191674687765
chr15	55409400	55410400	-0.5693062240470084
chr15	55409500	55410500	-0.9806918954817494
chr15	55409600	55410600	-0.2188178677779535
chr15	55409700	55410700	-0.02635085001196841
chr15	55409800	55410800	0.17820494964569816
chr15	55409900	55410900	-0.7588238855475933
chr15	55410000	55411000	-0.8091351625706581
chr15	55410100	55411100	-1.5762713559750794
chr15	55410200	55411200	-1.875196444392074
chr15	55410300	55411300	-1.8465857451581842
chr15	55410400	55411400	-1.5390308712835905
chr15	55410500	55411500	-1.373236451184066
chr15	55410600	55411600	-1.819586556636988
chr15	55410700	55411700	-1.535597185516015
chr15	55410800	55411800	-2.1712428963470685
chr15	55410900	55411900	-1.2550006430456335
chr15	55411000	55412000	-1.0312263620141608
chr15	55412100	55413100	-5.160395016187246
chr15	55412200	55413200	-5.183841044590202
chr15	55412300	55413300	-4.770160309552729
chr15	55412400	55413400	-5.018611746401047
chr15	55412500	55413500	-4.363676420499032
chr15	55412600	55413600	-4.5052239563090115
chr15	55414300	55415300	-0.7084598451289376
chr15	55414400	55415400	-0.3510490700531713
chr15	55414700	55415700	0.8595400572297862
chr15	55414800	55415800	0.8790114634774029
chr15	55414900	55415900	1.174314723078988
chr15	55415000	55416000	0.44051074212777414
chr15	55415100	55416100	0.23531768298837125
chr15	55415200	55416200	0.36258169201737983
chr15	55415300	55416300	0.138832056508447
chr15	55415400	55416400	-0.4364496513992722
chr15	55415500	55416500	-0.43364054005914976
chr15	55415600	55416600	-0.8114481610675441
chr15	55415700	55416700	-1.3761701064149066
chr15	55415800	55416800	-1.7236804627627602
chr15	55415900	55416900	-1.502759350060736
chr15	55416000	55417000	-0.6907502385456629
chr15	55416100	55417100	-1.0364617208345033
chr15	55416200	55417200	-0.5632737358303134
chr15	55416300	55417300	-0.4289136023331661
chr15	55416400	55417400	-0.1712123130579128
chr15	55416500	55417500	-0.7614110597607787
chr15	55416600	55417600	-1.2988394299585049
chr15	55416700	55417700	-1.4935546574226115
chr15	55416800	55417800	-1.57144594337478
chr15	55416900	55417900	-1.4934201148009845
chr15	55417000	55418000	-1.685525349490506
chr15	55417100	55418100	-0.3877662651709076
chr15	55417200	55418200	-0.08947781707661821
chr15	55417300	55418300	-0.4720989230760013
chr15	55417400	55418400	-0.7087903631368339
chr15	55417500	55418500	0.08674606079677101
chr15	55417600	55418600	0.4568796519671215
chr15	55417700	55418700	0.18137695887735372
chr15	55417800	55418800	-0.04022864543725195
chr15	55417900	55418900	-0.6014782239245348
chr15	55419000	55420000	-1.3049235706363715
chr15	55419100	55420100	-1.9402461875387376
chr15	55419200	55420200	-1.7881259848181894
chr15	55419300	55420300	-2.0800098885293
chr15	55419400	55420400	-2.2840125306843646
chr15	55419500	55420500	-2.4874160079946157
chr15	55419600	55420600	-3.1789306634368883
chr15	55419700	55420700	-3.6256650351148334
chr15	55419800	55420800	-3.2272812910800237
chr15	55419900	55420900	-2.588172893302937
chr15	55420000	55421000	-1.7347971157738669
chr15	55420100	55421100	-1.0347182015002994
chr15	55421300	55422300	-0.8945251239746909
chr15	55421400	55422400	-1.1749690455581223
chr15	55421500	55422500	-1.3655536586843466
chr15	55421600	55422600	-1.5123226392333418
chr15	55421700	55422700	-1.2933060645530667
chr15	55421800	55422800	-1.2820281888374083
chr15	55421900	55422900	-1.23465060420494
chr15	55422000	55423000	-2.0886871700279954
chr15	55422100	55423100	-1.4486162191725258
chr15	55422200	55423200	-1.0779120711428691
chr15	55422500	55423500	-1.2296861756528654
chr15	55422600	55423600	-1.262384258592569
chr15	55422700	55423700	-1.9613622786895908
chr15	55422800	55423800	-2.5494543745442697
chr15	55422900	55423900	-2.6388677008477206
chr15	55423000	55424000	-1.7242926596350607
chr15	55423100	55424100	-1.8679117627432813
chr15	55423200	55424200	-2.046649394257645
chr15	55423300	55424300	-2.2419994241045687
chr15	55423400	55424400	-2.371027990347455
chr15	55423500	55424500	-2.018108652067026
chr15	55423600	55424600	-2.3117361139386983
chr15	55423700	55424700	-2.015100368887383
chr15	55423800	55424800	-1.65976168770462
chr15	55423900	55424900	-1.727588748507239
chr15	55424100	55425100	-0.9604433664897278
chr15	55424200	55425200	-0.7332119637315405
chr15	55424300	55425300	-0.52131571894054
chr15	55424400	55425400	-0.33501799342134386
chr15	55424500	55425500	-0.33616631695480553
chr15	55424600	55425600	0.20923078315565447
chr15	55424700	55425700	-0.008833155629932936
chr15	55424800	55425800	0.742832499073774
chr15	55424900	55425900	-0.5693182548142275
chr15	55425000	55426000	-0.9287382949902878
chr15	55425100	55426100	-2.500291173499671
chr15	55425200	55426200	-2.636238715996323
chr15	55425300	55426300	-2.157242143060285
chr15	55425400	55426400	-2.372557758862436
chr15	55425500	55426500	-2.84005377508022
chr15	55425600	55426600	-3.720279276360981
chr15	55425700	55426700	-3.1211009807330825
chr15	55425800	55426800	-3.543945145594023
chr15	55425900	55426900	-2.9101636596882403
chr15	55426000	55427000	-3.295632010281322
chr15	55426100	55427100	-2.4418589515821334
chr15	55426200	55427200	-2.23108565612906
chr15	55426300	55427300	-2.7072001489766184
chr15	55426400	55427400	-1.9908861968867075
chr15	55426500	55427500	-2.0029601144649085
chr15	55426600	55427600	-1.6819385520929564
chr15	55426700	55427700	-2.2989537031919163
chr15	55426800	55427800	-2.1492685228985087
chr15	55426900	55427900	-2.157387066774607
chr15	55427000	55428000	-2.214281332955872
chr15	55427100	55428100	-1.9045340321340207
chr15	55427200	55428200	-2.4787834129545985
chr15	55427300	55428300	-2.4574782354889475
chr15	55427400	55428400	-3.4548708327103097
chr15	55429600	55430600	-1.4192839142170581
chr15	55429700	55430700	-1.5068005271188771
chr15	55429800	55430800	-2.1153701227290447
chr15	55429900	55430900	-2.4966340115273664
chr15	55430000	55431000	-1.965408610300083
chr15	55430100	55431100	-1.0227395445773115
chr15	55430200	55431200	-2.129292427419032
chr15	55430300	55431300	-2.191118659164527
chr15	55430400	55431400	-1.9569222889694482
chr15	55430500	55431500	-1.4737152226547137
chr15	55431500	55432500	-0.5121590369160123
chr15	55431600	55432600	-0.8664776527375727
chr15	55431700	55432700	-1.3303576172881308
chr15	55431800	55432800	-1.1618980357861728
chr15	55432000	55433000	-1.763494565321143
chr15	55432100	55433100	-1.7280318572168851
chr15	55432200	55433200	-2.1767999116563903
chr15	55432300	55433300	-1.8394609006374985
chr15	55432400	55433400	-1.4223303056114722
chr15	55432500	55433500	-1.4592799171883506
chr15	55432600	55433600	-1.3459204081776264
chr15	55434100	55435100	-1.659890451869648
chr15	55434200	55435200	-1.6207849254032785
chr15	55434300	55435300	-2.165127398707277
chr15	55434400	55435400	-2.508081374709861
chr15	55434500	55435500	-2.3706924211665488
chr15	55434600	55435600	-2.1121855323298653
chr15	55435400	55436400	-1.3921176421710029
chr15	55435500	55436500	-1.73140423394822
chr15	55435600	55436600	-1.3988948619044006
chr15	55435700	55436700	-1.272187327176162
chr15	55435800	55436800	-1.2393448657503778
chr15	55435900	55436900	-1.0288622697771406
chr15	55436000	55437000	-1.0275287605339476
chr15	55436100	55437100	-0.9184765133098872
chr15	55436200	55437200	-1.3066066805294858
chr15	55436300	55437300	-0.9315616177402676
chr15	55436400	55437400	-0.9501525264836176
chr15	55436500	55437500	-0.681755895475343
chr15	55436600	55437600	-1.2988937156581728
chr15	55436700	55437700	-1.3514843033196735
chr15	55436800	55437800	-1.4861443719764045
chr15	55436900	55437900	-1.9742818405235232
chr15	55437000	55438000	-2.40769832999117
chr15	55437100	55438100	-2.4804762628422794
chr15	55437200	55438200	-2.4256045287747674
chr15	55437300	55438300	-2.91917301199432
chr15	55437400	55438400	-2.8611730136839686
chr15	55437500	55438500	-2.861087464677324
chr15	55437600	55438600	-3.02320022687775
chr15	55437700	55438700	-2.9222342811727033
chr15	55438400	55439400	-1.946351984677412
chr15	55438500	55439500	-1.8891517933692807
chr15	55438600	55439600	-1.463003400486998
chr15	55438700	55439700	-2.1579105641143568
chr15	55438800	55439800	-2.237447769031253
chr15	55438900	55439900	-2.2192397018653387
chr15	55439000	55440000	-3.03047406303153
chr15	55439100	55440100	-2.860818042152055
chr15	55439200	55440200	-3.234995072325738
chr15	55439300	55440300	-3.6050686124471807
chr15	55439400	55440400	-3.950239591350016
chr15	55439500	55440500	-3.8635603807799512
chr15	55441000	55442000	-2.8712258479030606
chr15	55441100	55442100	-3.3279597138072474
chr15	55441200	55442200	-3.8274315223978053
chr15	55441300	55442300	-2.8249118417773937
chr15	55441400	55442400	-1.909063449413412
chr15	55441500	55442500	-2.1235928537315067
chr15	55441600	55442600	-0.9280700311325444
chr15	55441700	55442700	-0.5797318208045334
chr15	55441800	55442800	0.04309656709460526
chr15	55441900	55442900	0.014449006971602084
chr15	55442000	55443000	0.46003627480721465
chr15	55442100	55443100	0.6249906834250847
chr15	55442200	55443200	0.4689887092196531
chr15	55442300	55443300	-0.02042525246993658
chr15	55442400	55443400	0.2261000697596383
chr15	55442500	55443500	0.21524529236530607
chr15	55442600	55443600	-0.030975802784208827
chr15	55442700	55443700	-0.21512838054077588
chr15	55442800	55443800	-0.6013279013087411
chr15	55442900	55443900	-0.2627841984486687
chr15	55443000	55444000	-1.5885672532433384
chr15	55443100	55444100	-2.3705732365093453
chr15	55443200	55444200	-1.6240286220593938
chr15	55443300	55444300	-3.6632379370690913
chr15	55443400	55444400	-3.8817968587761364
chr15	55443500	55444500	-4.440777189668895
chr15	55443600	55444600	-4.901060327535137
chr15	55443700	55444700	-4.760831252829041
chr15	55443800	55444800	-4.96160340697734
chr15	55443900	55444900	-4.860735289002762
chr15	55444000	55445000	-4.420944671498927
chr15	55449800	55450800	-1.634721802771474
chr15	55449900	55450900	-1.6885927285492257
chr15	55450000	55451000	-2.2718287526158565
chr15	55450100	55451100	-1.7498573263413488
chr15	55450200	55451200	-1.4886351382787943
chr15	55450300	55451300	-1.6800078225043429
chr15	55450400	55451400	-1.8273869452830207
chr15	55450500	55451500	-1.857822063761712
chr15	55450600	55451600	-1.9994458072951289
chr15	55450700	55451700	-2.095589303435084
chr15	55450800	55451800	-1.5720891322614403
chr15	55450900	55451900	-1.7525701204564264
chr15	55451000	55452000	-1.3450115029694496
chr15	55451100	55452100	-1.3797445976790912
chr15	55451200	55452200	-1.4857455749732351
chr15	55452300	55453300	-3.4108854242136952
chr15	55452400	55453400	-3.5273574104152736
chr15	55452500	55453500	-3.609269036179827
chr15	55452600	55453600	-3.644359029125708
chr15	55452700	55453700	-3.086821990455524
chr15	55452800	55453800	-2.5883014064670817
chr15	55452900	55453900	-1.6771216657327477
chr15	55453000	55454000	-2.0698991082878857
chr15	55453100	55454100	-1.2026839098613509
chr15	55455600	55456600	-1.2048108853597717
chr15	55455700	55456700	-1.2513913115651814
chr15	55455800	55456800	-0.7459522997136083
chr15	55455900	55456900	-1.1621521117957387
chr15	55456000	55457000	-1.128411595865649
chr15	55456100	55457100	-1.5581280917766092
chr15	55456200	55457200	-1.6266095030104657
chr15	55456300	55457300	-1.1506148588967386
chr15	55456400	55457400	-1.5987066678473163
chr15	55456500	55457500	-2.4414040362568867
chr15	55456600	55457600	-2.079558187690389
chr15	55456700	55457700	-2.088704995630719
chr15	55456800	55457800	-2.495142766700174
chr15	55456900	55457900	-2.1105668224918555
chr15	55457000	55458000	-2.305819598336372
chr15	55457100	55458100	-1.6429300943535057
chr15	55457200	55458200	-1.4955820566130509
chr15	55457300	55458300	-1.6706836566350052
chr15	55457400	55458400	-1.7159932221665692
chr15	55457500	55458500	-1.5844485795797194
chr15	55457600	55458600	-1.9987877905766644
chr15	55457700	55458700	-2.139191950772589
chr15	55457800	55458800	-2.1095612921525317
chr15	55457900	55458900	-1.6593371078330414
chr15	55458000	55459000	-1.255274546050107
chr15	55459100	55460100	-0.22221773444542145
chr15	55460900	55461900	-0.9113043216763786
chr15	55461000	55462000	-0.8478913140200663
chr15	55461100	55462100	-0.7032076738659087
chr15	55461200	55462200	-1.1724832263925822
chr15	55461300	55462300	-1.3427365517051064
chr15	55461400	55462400	-1.5231228143468922
chr15	55461500	55462500	-1.2659336755965045
chr15	55461600	55462600	-1.3714052406573254
chr15	55462200	55463200	-0.7039907654148835
chr15	55462300	55463300	-0.0973086873700532
chr15	55462400	55463400	0.5057973909694676
chr15	55462500	55463500	-0.01525137626501574
chr15	55462600	55463600	-0.2631763121335477
chr15	55462700	55463700	-0.5202711703168239
chr15	55462800	55463800	-0.23681298824628835
chr15	55462900	55463900	0.15356414223021744
chr15	55463000	55464000	-0.08522078572487546
chr15	55463100	55464100	-0.4794892903741471
chr15	55463200	55464200	-0.5340366938967319
chr15	55463300	55464300	-1.8449395840545517
chr15	55463400	55464400	-1.8762421657399224
chr15	55463500	55464500	-1.4356527379570372
chr15	55463600	55464600	-1.1583600745034723
chr15	55463700	55464700	-0.6813730980279046
chr15	55463800	55464800	-0.4203414393811447
chr15	55463900	55464900	-1.7142937164901222
chr15	55464000	55465000	-1.7091672502978916
chr15	55464100	55465100	-1.4598379000258908
chr15	55464200	55465200	-2.223187161995149
chr15	55464300	55465300	-1.3060995822030752
chr15	55464400	55465400	-1.6138831610379398
chr15	55464500	55465500	-1.5273583627310328
chr15	55464600	55465600	-1.5982715903054432
chr15	55464700	55465700	-1.3978418200912703
chr15	55464800	55465800	-1.7266469666562692
chr15	55464900	55465900	-1.118118646285536
chr15	55465000	55466000	-1.3089527697035228
chr15	55465100	55466100	-1.2181248145035837
chr15	55465200	55466200	-0.09474413536828467
chr15	55465300	55466300	0.2088506417537241
chr15	55465400	55466400	-0.07368696149186199
chr15	55465600	55466600	-0.5631360023767857
chr15	55465700	55466700	-1.4857548003847547
chr15	55465800	55466800	-1.6397236641108253
chr15	55465900	55466900	-2.057720764817461
chr15	55466000	55467000	-1.5184213898676209
chr15	55466100	55467100	-1.3404891053088308
chr15	55466200	55467200	-2.3537314715704647
chr15	55466300	55467300	-2.7338949115656077
chr15	55466400	55467400	-2.713852823348633
chr15	55466500	55467500	-3.1125173339884284
chr15	55466600	55467600	-2.0523105463354354
chr15	55466700	55467700	-1.3652487954412218
chr15	55466800	55467800	-0.8140786126518271
chr15	55466900	55467900	-0.4195344886242258
chr15	55467000	55468000	-1.1095484261573585
chr15	55467100	55468100	-1.450225391269799
chr15	55467200	55468200	-0.8929944346696291
chr15	55467300	55468300	-1.439029812152405
chr15	55467400	55468400	-1.3387410711028027
chr15	55467500	55468500	-1.2046490552153457
chr15	55467600	55468600	-2.175739580978969
chr15	55467700	55468700	-2.7991893869026936
chr15	55467800	55468800	-3.2762759444362737
chr15	55467900	55468900	-3.9272890032604866
chr15	55468000	55469000	-3.5475532990299916
chr15	55468100	55469100	-4.233114338672118
chr15	55468200	55469200	-4.071169714376256
chr15	55468300	55469300	-3.6080530371671653
chr15	55468400	55469400	-3.1561147035443704
chr15	55468500	55469500	-3.0298121104874296
chr15	55470900	55471900	-1.3308593710742864
chr15	55471000	55472000	-0.6730589369472973
chr15	55471100	55472100	-0.3657400908762183
chr15	55471200	55472200	-0.15948770979880195
chr15	55471300	55472300	0.6450113825534439
chr15	55471400	55472400	0.941077302900458
chr15	55471600	55472600	0.8803599499086479
chr15	55471700	55472700	0.7165213526205478
chr15	55471800	55472800	0.6148867071051043
chr15	55473300	55474300	-0.3856328328211279
chr15	55473400	55474400	-1.1905923305883583
chr15	55473500	55474500	-0.8107167838563959
chr15	55473600	55474600	-0.6714713139908758
chr15	55473700	55474700	-0.6295203608995259
chr15	55473800	55474800	-0.8393783091925408
chr15	55473900	55474900	-0.16152064159967006
chr15	55474000	55475000	-0.26071991722859
chr15	55474100	55475100	-0.5626592351354038
chr15	55474200	55475200	-0.7096151573006507
chr15	55474300	55475300	-1.570198927994845
chr15	55474400	55475400	-1.3203801669019033
chr15	55474500	55475500	-2.2414097198367093
chr15	55474600	55475600	-2.7228454079375206
chr15	55474700	55475700	-2.7638074846869687
chr15	55474800	55475800	-2.6463272676520297
chr15	55474900	55475900	-2.635453336898431
chr15	55475000	55476000	-2.697116766277901
chr15	55475100	55476100	-2.8854892493117346
chr15	55475200	55476200	-2.7821359329704345
chr15	55475300	55476300	-1.7143914127466389
chr15	55475400	55476400	-1.7843502566371008
chr15	55475500	55476500	-1.2580537594402734
chr15	55475600	55476600	-1.262603525591968
chr15	55475700	55476700	-1.096490911183449
chr15	55475800	55476800	-0.9465521406071152
chr15	55475900	55476900	-1.5619092347864652
chr15	55476000	55477000	-2.130551165288256
chr15	55476100	55477100	-1.3773416056486991
chr15	55476200	55477200	-1.8139572377677144
chr15	55476300	55477300	-2.770549822179502
chr15	55476400	55477400	-2.7912768010749027
chr15	55476500	55477500	-2.8072558818526856
chr15	55476600	55477600	-2.6122642308753727
chr15	55476700	55477700	-2.311443655087174
chr15	55476800	55477800	-2.2911498271855826
chr15	55476900	55477900	-1.8143974060790191
chr15	55477000	55478000	-0.9476502774206479
chr15	55477100	55478100	-1.781484017707697
chr15	55477200	55478200	-1.2461008504768436
chr15	55477300	55478300	-0.4395951463181869
chr15	55477400	55478400	0.19189688823342105
chr15	55477500	55478500	0.08764781827069343
chr15	55477600	55478600	-0.16791913131962544
chr15	55477700	55478700	-0.0996980369179022
chr15	55477800	55478800	-0.3872689529905177
chr15	55477900	55478900	-0.3998418123298119
chr15	55478000	55479000	-0.6007850499114791
chr15	55478100	55479100	-0.228051649536278
chr15	55478200	55479200	-0.11891536562491853
chr15	55478300	55479300	0.07432903990013805
chr15	55479300	55480300	-2.0351161253259726
chr15	55479400	55480400	-2.7200000225424312
chr15	55479500	55480500	-2.617725274538136
chr15	55479600	55480600	-2.51849557619524
chr15	55479700	55480700	-2.3445799798335782
chr15	55479800	55480800	-2.474052686242325
chr15	55479900	55480900	-2.925150286197092
chr15	55480000	55481000	-2.9441990956483943
chr15	55480100	55481100	-2.9751683035893737
chr15	55480200	55481200	-3.2937846167224945
chr15	55480300	55481300	-3.1599889506874708
chr15	55480400	55481400	-3.0717193343931473
chr15	55480500	55481500	-2.6898957071867455
chr15	55480600	55481600	-3.0468187880037787
chr15	55480700	55481700	-3.5539466069476218
chr15	55480800	55481800	-3.3199947650755752
chr15	55480900	55481900	-2.7601910430678602
chr15	55481000	55482000	-2.2696870810116248
chr15	55481100	55482100	-2.3773717577697493
chr15	55481200	55482200	-2.1915338514575886
chr15	55481300	55482300	-2.5846536610159445
chr15	55481400	55482400	-2.069026821203831
chr15	55481500	55482500	-2.3872549945380266
chr15	55481600	55482600	-2.3886998211384056
chr15	55481700	55482700	-1.9899457638305629
chr15	55481800	55482800	-2.7724175391419736
chr15	55481900	55482900	-3.468519342635377
chr15	55482000	55483000	-4.052244521194673
chr15	55482100	55483100	-3.749473626328853
chr15	55482200	55483200	-3.6329065615926064
chr15	55482300	55483300	-3.0010146835154314
chr15	55482400	55483400	-3.0072000802286434
chr15	55482500	55483500	-3.2640609609674898
chr15	55482600	55483600	-2.7178221594250744
chr15	55482700	55483700	-2.748135270291351
chr15	55482800	55483800	-1.9737940949343529
chr15	55483900	55484900	-1.1147247203750277
chr15	55484000	55485000	-0.24868460654176677
chr15	55484100	55485100	0.18709798556842813
chr15	55484200	55485200	-0.036066066933707584
chr15	55484300	55485300	-0.517479557068255
chr15	55484400	55485400	-0.22297090882237647
chr15	55484500	55485500	-0.9798718868081404
chr15	55484600	55485600	-0.669166179950881
chr15	55484700	55485700	0.3338881065978689
chr15	55484800	55485800	0.4062229840403545
chr15	55484900	55485900	0.5848485545911017
chr15	55486200	55487200	-2.86085150027669
chr15	55486300	55487300	-4.767223680436625
chr15	55486400	55487400	-4.806750717859448
chr15	55486500	55487500	-5.3075942869132575
chr15	55486600	55487600	-5.024489049421849
chr15	55486700	55487700	-4.4600843176421385
chr15	55486800	55487800	-4.300708605918234
chr15	55486900	55487900	-4.094195235538865
chr15	55487000	55488000	-4.757314800282195
chr15	55487100	55488100	-3.4485969977982736
chr15	55487200	55488200	-3.9657614127649485
chr15	55487300	55488300	-2.7404303935139183
chr15	55487400	55488400	-2.196305892069274
chr15	55487500	55488500	-1.6045621713969185
chr15	55487600	55488600	-1.60043656111967
chr15	55487700	55488700	-1.9848388423212893
chr15	55487800	55488800	-2.002892006005939
chr15	55487900	55488900	-2.6828560266833987
chr15	55488000	55489000	-2.395864595462433
chr15	55488100	55489100	-2.787881253199
chr15	55488200	55489200	-2.4589225966851997
chr15	55488300	55489300	-2.7135967283171336
chr15	55488400	55489400	-3.3467369209314515
chr15	55488500	55489500	-3.230587706568825
chr15	55488600	55489600	-3.221119641483383
chr15	55489700	55490700	-0.7181291548865958
chr15	55489800	55490800	-0.6719995200656868
chr15	55489900	55490900	-0.4909238633061868
chr15	55490000	55491000	-0.4515736523664571
chr15	55490100	55491100	-0.5703217223616683
chr15	55490200	55491200	-0.7641670088406011
chr15	55490300	55491300	-0.7855225020627942
chr15	55490400	55491400	-1.3096350074424286
chr15	55491800	55492800	0.04973165447513761
chr15	55491900	55492900	1.1595595886298409
chr15	55492000	55493000	1.164800243615565
chr15	55492100	55493100	1.1838905569872669
chr15	55492200	55493200	1.1467304572299162
chr15	55492300	55493300	0.9891523470366343
chr15	55492400	55493400	0.26420671005896235
chr15	55492500	55493500	0.22059995684808886
chr15	55492600	55493600	0.16490414533636014
chr15	55492700	55493700	-0.4653965182352995
chr15	55492800	55493800	-0.865911102811217
chr15	55492900	55493900	-2.0390438923185026
chr15	55493000	55494000	-2.5167417247549153
chr15	55493100	55494100	-2.681058875209599
chr15	55493200	55494200	-2.367256211085229
chr15	55493300	55494300	-2.766683042007088
chr15	55493400	55494400	-1.8149514073888413
chr15	55493500	55494500	-1.193133859540622
chr15	55493600	55494600	-1.5766025353716868
chr15	55493700	55494700	-1.946893716382616
chr15	55493800	55494800	-1.8443757834155656
chr15	55493900	55494900	-1.547086386937089
chr15	55494000	55495000	-1.4061127277861882
chr15	55494100	55495100	-1.1038002234780429
chr15	55494200	55495200	-1.4854183918387964
chr15	55495200	55496200	-0.7316376608322372
chr15	55495300	55496300	-1.6664395592496346
chr15	55495400	55496400	-0.9245281578827854
chr15	55495500	55496500	-0.8480373637178041
chr15	55495600	55496600	-1.6611668884217152
chr15	55495700	55496700	-1.394145369867632
chr15	55495800	55496800	-1.3393529165669746
chr15	55495900	55496900	-1.366028282585815
chr15	55496000	55497000	-1.282311678719751
chr15	55496100	55497100	-1.7149314647662082
chr15	55496200	55497200	-2.4822748591973367
chr15	55496300	55497300	-1.7600280242360746
chr15	55496400	55497400	-2.004429854818998
chr15	55496500	55497500	-1.5615953244633305
chr15	55496600	55497600	-1.5376032578267465
chr15	55496700	55497700	-1.9122160644243202
chr15	55496800	55497800	-2.260286188239073
chr15	55496900	55497900	-2.40296882856282
chr15	55497000	55498000	-2.4753825651675214
chr15	55497100	55498100	-1.8724076620121684
chr15	55497200	55498200	-1.618153291059948
chr15	55497300	55498300	-1.6992979380382132
chr15	55497400	55498400	-2.173176940563452
chr15	55497500	55498500	-1.6965265211281393
chr15	55497600	55498600	-1.4358878014041552
chr15	55497700	55498700	-1.3736773197628471
chr15	55498700	55499700	-1.836349484330892
chr15	55498800	55499800	-1.4449741102970572
chr15	55498900	55499900	-1.7759610000637276
chr15	55499000	55500000	-2.088828768569893
chr15	55499100	55500100	-2.123697139357025
chr15	55499200	55500200	-2.3470093845452307
chr15	55499300	55500300	-2.087268541440708
chr15	55499400	55500400	-1.9012893328223759
chr15	55499500	55500500	-1.574761852975294
chr15	55499600	55500600	-1.8583261041809933
chr15	55499700	55500700	-2.2040479636172914
chr15	55499800	55500800	-2.5486818037514034
chr15	55499900	55500900	-2.342859875942092
chr15	55500000	55501000	-2.347938771888934
chr15	55501500	55502500	-1.7282342477286217
chr15	55501600	55502600	-2.0448937859427767
chr15	55501700	55502700	-2.1209659531868663
chr15	55501800	55502800	-2.1543314133852807
chr15	55501900	55502900	-1.809931462127852
chr15	55502000	55503000	-2.0785403395199453
chr15	55502100	55503100	-2.000417806232512
chr15	55502200	55503200	-1.608787852913474
chr15	55502300	55503300	-1.284932212151469
chr15	55502400	55503400	-0.7807740096190734
chr15	55502500	55503500	-0.4345252405695228
chr15	55502600	55503600	-0.14258459917388305
chr15	55502700	55503700	-0.2830743835784718
chr15	55502800	55503800	-0.5773759849955368
chr15	55502900	55503900	-1.0134657670713338
chr15	55503000	55504000	-0.8692702995050101
chr15	55503100	55504100	-0.9844660601008142
chr15	55503200	55504200	-1.3491941804741852
chr15	55503300	55504300	-2.1357030213330868
chr15	55503400	55504400	-2.4016024773560765
chr15	55503500	55504500	-2.8482963119967533
chr15	55503600	55504600	-3.500220789174884
chr15	55503700	55504700	-3.3119328455286334
chr15	55503800	55504800	-2.889203802376327
chr15	55503900	55504900	-3.3227804945938617
chr15	55504000	55505000	-3.811321955371933
chr15	55504100	55505100	-4.157167042551025
chr15	55504200	55505200	-4.769342056093047
chr15	55504300	55505300	-4.371743921474403
chr15	55504400	55505400	-3.6421233891840417
chr15	55504500	55505500	-3.4110062965751338
chr15	55504600	55505600	-2.9195622591546053
chr15	55504700	55505700	-3.124939937036758
chr15	55505000	55506000	-2.92132294765836
chr15	55505100	55506100	-1.851196390623265
chr15	55505200	55506200	-0.6046960504984299
chr15	55505300	55506300	-0.8065795959389692
chr15	55505400	55506400	-1.1745636373702801
chr15	55505500	55506500	-1.5204461159009326
chr15	55505600	55506600	-2.0029901602139875
chr15	55505700	55506700	-2.072730408183717
chr15	55505800	55506800	-1.4520016914899705
chr15	55505900	55506900	-1.1898384907295634
chr15	55506000	55507000	-1.3087067879706917
chr15	55506100	55507100	-1.8896493561821919
chr15	55506200	55507200	-2.4473147714327355
chr15	55506300	55507300	-2.1462672544094605
chr15	55506400	55507400	-1.9272603890242688
chr15	55506500	55507500	-2.0615010078086184
chr15	55506600	55507600	-1.5185170129773455
chr15	55506700	55507700	-1.1570462051630197
chr15	55506800	55507800	-1.1560087702153066
chr15	55506900	55507900	-0.8688755440926414
chr15	55507000	55508000	-0.4723868500284198
chr15	55507100	55508100	-0.7906726922067627
chr15	55507200	55508200	-0.8085197255438459
chr15	55507300	55508300	-0.34227881555188616
chr15	55507400	55508400	-0.7966156084367025
chr15	55507500	55508500	-1.0502523281119864
chr15	55507600	55508600	-2.877611995747538
chr15	55507700	55508700	-2.4933518073705847
chr15	55507800	55508800	-2.81303248031223
chr15	55507900	55508900	-2.4551904084264566
chr15	55508000	55509000	-2.3924546447966675
chr15	55508100	55509100	-1.4097110840190916
chr15	55508200	55509200	-1.5222955741225388
chr15	55508300	55509300	-1.3941788317455168
chr15	55508400	55509400	-1.1292020390013886
chr15	55508500	55509500	-0.4547426551868337
chr15	55508600	55509600	1.0706024502899147
chr15	55508700	55509700	0.6121410070263362
chr15	55508800	55509800	0.5637097223596241
chr15	55508900	55509900	0.15363024513134005
chr15	55509000	55510000	-0.2953544965654571
chr15	55509100	55510100	-0.6865477923722033
chr15	55509200	55510200	-0.7596157755288456
chr15	55509300	55510300	-1.11397772571298
chr15	55509400	55510400	-1.209112772828905
chr15	55509500	55510500	-1.1159743667756836
chr15	55509600	55510600	-0.4714142305107702
chr15	55509700	55510700	-0.2370600551797596
chr15	55509800	55510800	0.1418036206110504
chr15	55509900	55510900	-0.7010859055449109
chr15	55510000	55511000	-0.5969183658315563
chr15	55510100	55511100	-0.5410096735654792
chr15	55510200	55511200	-0.7596158089527391
chr15	55510300	55511300	-1.0814496687518862
chr15	55510400	55511400	-0.6411355922142913
chr15	55510500	55511500	-0.2571454826784733
chr15	55510600	55511600	-0.28384152641678223
chr15	55510700	55511700	-0.5933592561173362
chr15	55510800	55511800	-0.7503712498133523
chr15	55511800	55512800	-0.3431229013096333
chr15	55511900	55512900	-0.4049195555944264
chr15	55512000	55513000	-0.7518817695485243
chr15	55512100	55513100	-1.1532970234073248
chr15	55512200	55513200	-1.6055946395587732
chr15	55512300	55513300	-1.6416252985007909
chr15	55512400	55513400	-1.646883688809358
chr15	55512500	55513500	-1.4383412191100435
chr15	55512600	55513600	-0.913955366961818
chr15	55512700	55513700	-0.676753058017575
chr15	55512800	55513800	-0.3566369330288229
chr15	55512900	55513900	0.25298872080153434
chr15	55513000	55514000	0.5449510071103963
chr15	55513100	55514100	0.8208145783843561
chr15	55513200	55514200	1.2933411458628117
chr15	55513300	55514300	1.3362939717665423
chr15	55513400	55514400	1.1224645120961028
chr15	55513500	55514500	1.3896268943959986
chr15	55513600	55514600	1.3262607699518452
chr15	55513700	55514700	1.4886035371175603
chr15	55513800	55514800	1.238390308642896
chr15	55513900	55514900	0.5906608490184734
chr15	55514000	55515000	0.8329787541021445
chr15	55514100	55515100	0.8183196477468572
chr15	55514200	55515200	0.9333320184870144
chr15	55514300	55515300	0.2192305310332053
chr15	55514400	55515400	0.2381650241338044
chr15	55514500	55515500	-0.030496139419699364
chr15	55514600	55515600	-0.0447903633973701
chr15	55514700	55515700	-0.2711354200103593
chr15	55514800	55515800	-0.13717030570382352
chr15	55514900	55515900	0.9494921264677152
chr15	55515000	55516000	0.4626940342843549
chr15	55515100	55516100	0.7821759925761828
chr15	55515200	55516200	0.8246608049664232
chr15	55515300	55516300	1.780895135983389
chr15	55515400	55516400	0.9201038028602148
chr15	55515500	55516500	1.6497767130449756
chr15	55515600	55516600	1.6559348298940264
chr15	55515700	55516700	1.8843558367822928
chr15	55515800	55516800	2.099540662829148
chr15	55516900	55517900	-1.231946453593065
chr15	55517000	55518000	-1.1119196555789752
chr15	55517100	55518100	-1.1695236288389217
chr15	55517200	55518200	-0.5011470170080174
chr15	55517300	55518300	0.016930325564854427
chr15	55517500	55518500	1.2949819392897832
chr15	55518900	55519900	-0.7029680045147161
chr15	55519000	55520000	-0.5062747828523091
chr15	55519100	55520100	-0.2348713883616053
chr15	55519200	55520200	-0.7249117307957007
chr15	55519300	55520300	-0.5520469582441381
chr15	55519400	55520400	-0.8583485138622181
chr15	55519500	55520500	-1.4229725252759886
chr15	55519600	55520600	-0.7898687953589641
chr15	55519700	55520700	-0.3396741200271493
chr15	55519800	55520800	-0.9870323516993996
chr15	55519900	55520900	-0.8254491554632593
chr15	55520000	55521000	-0.5035350268351447
chr15	55520100	55521100	-0.5448361952303369
chr15	55520200	55521200	0.18801457363329005
chr15	55520300	55521300	-0.1288028835330617
chr15	55520400	55521400	0.06745167368480261
chr15	55520700	55521700	-0.7120181264557808
chr15	55520800	55521800	-0.5291114710374285
chr15	55520900	55521900	-1.1461453180082533
chr15	55521000	55522000	-2.110527013987936
chr15	55521100	55522100	-2.3944706680994514
chr15	55521200	55522200	-1.8200629558775336
chr15	55521300	55522300	-2.5039511968889916
chr15	55521400	55522400	-2.206160003587329
chr15	55521500	55522500	-2.185291681889724
chr15	55521600	55522600	-2.0584916848525734
chr15	55521700	55522700	-1.1293076308456602
chr15	55521800	55522800	-0.7944070646306681
chr15	55521900	55522900	-0.9989828311361996
chr15	55522000	55523000	-0.607585747096159
chr15	55522100	55523100	-0.13037100853716774
chr15	55522200	55523200	-0.2447673190367309
chr15	55522300	55523300	0.22098268084180506
chr15	55522400	55523400	-0.0798917364962162
chr15	55522500	55523500	0.06623782178858993
chr15	55522600	55523600	0.35176418274183263
chr15	55522700	55523700	-0.4613221584304429
chr15	55522800	55523800	-0.9052011207816836
chr15	55522900	55523900	-0.34010516142289915
chr15	55523000	55524000	-0.5184529783326004
chr15	55524100	55525100	1.66861675218761
chr15	55524200	55525200	1.4343072592963202
chr15	55524300	55525300	0.8519055916373629
chr15	55524400	55525400	0.6303974757141332
chr15	55524500	55525500	0.7754398169756822
chr15	55524600	55525600	0.4619043152364025
chr15	55524700	55525700	-0.1347015006604841
chr15	55524800	55525800	-0.5465647135901136
chr15	55524900	55525900	-1.3258791074246092
chr15	55525000	55526000	-1.8542263582804421
chr15	55525100	55526100	-1.6735499416804809
chr15	55525200	55526200	-1.9947717619811571
chr15	55525300	55526300	-1.5999696327207544
chr15	55525400	55526400	-2.1377775014842384
chr15	55525500	55526500	-2.4490540176001403
chr15	55525600	55526600	-1.9458770843917368
chr15	55525700	55526700	-1.7377650586542948
chr15	55525800	55526800	-1.2632671327316751
chr15	55525900	55526900	-1.1445955529644216
chr15	55526000	55527000	-0.7538255822636609
chr15	55526100	55527100	-0.008430104580007682
chr15	55526200	55527200	0.4471022221173892
chr15	55526300	55527300	0.24004930745157385
chr15	55526400	55527400	0.9090063188450916
chr15	55526500	55527500	1.1018522894109766
chr15	55526600	55527600	0.14670246842069914
chr15	55526700	55527700	-0.03723868808963095
chr15	55526800	55527800	-0.4954536268098723
chr15	55526900	55527900	0.055113428459167405
chr15	55527000	55528000	0.10776043955187845
chr15	55527100	55528100	-0.5096716755962016
chr15	55527200	55528200	-0.21795225296893755
chr15	55527300	55528300	0.214363501006345
chr15	55527400	55528400	-0.10621613584718782
chr15	55527500	55528500	0.4779525864173126
chr15	55527600	55528600	1.107330502869482
chr15	55527700	55528700	1.2310220993430048
chr15	55527800	55528800	0.3798069835017012
chr15	55529300	55530300	0.4279563531608572
chr15	55529400	55530400	0.08887189458792219
chr15	55529500	55530500	-0.22517793012328446
chr15	55529600	55530600	-0.5913383613743337
chr15	55529700	55530700	-1.092830297463587
chr15	55529800	55530800	-0.8767145765456872
chr15	55529900	55530900	-0.9366157852873978
chr15	55530000	55531000	-0.6875710042687927
chr15	55530100	55531100	-0.37316281962938624
chr15	55530200	55531200	-0.4887686377499874
chr15	55530300	55531300	-0.7160765779137322
chr15	55530400	55531400	-0.6098922504199837
chr15	55530500	55531500	-0.0553549354226889
chr15	55530600	55531600	-0.13086850157602173
chr15	55530700	55531700	-0.4136314444289059
chr15	55530800	55531800	-1.082030710314076
chr15	55530900	55531900	-0.7908180863907489
chr15	55531000	55532000	-0.6741152016018445
chr15	55531100	55532100	-0.7664732278035876
chr15	55531200	55532200	-0.5026479757578971
chr15	55531300	55532300	-1.1286237593450736
chr15	55531400	55532400	-1.8257413742997903
chr15	55531500	55532500	-2.5613613513632147
chr15	55531600	55532600	-2.505064246708024
chr15	55531700	55532700	-2.8149643387663934
chr15	55531800	55532800	-2.209183433126082
chr15	55531900	55532900	-2.465558128686252
chr15	55532000	55533000	-2.796845158090833
chr15	55532100	55533100	-3.2081683496651237
chr15	55532200	55533200	-3.010314453078993
chr15	55532300	55533300	-2.3493407160223314
chr15	55532400	55533400	-1.71437039648097
chr15	55532500	55533500	-1.259710999356224
chr15	55532600	55533600	-1.412939003125392
chr15	55532700	55533700	-1.0965003748439213
chr15	55532800	55533800	-1.3897254497913878
chr15	55532900	55533900	-1.574873914985511
chr15	55533000	55534000	-2.3441650550916915
chr15	55533100	55534100	-1.681367493290205
chr15	55534600	55535600	-2.3353754192664344
chr15	55534700	55535700	-2.148588969136148
chr15	55534800	55535800	-1.9571710671957463
chr15	55534900	55535900	-1.796432493658254
chr15	55535000	55536000	-1.741312599518909
chr15	55535900	55536900	-1.0405365416094363
chr15	55536000	55537000	-1.0283068843120515
chr15	55536100	55537100	-0.9365353568137312
chr15	55536200	55537200	-1.1603593564113592
chr15	55537400	55538400	-1.7355867559625495
chr15	55537500	55538500	-1.573204231195337
chr15	55537600	55538600	-1.3743353304811097
chr15	55537700	55538700	-1.6356034182807122
chr15	55537800	55538800	-2.058451521186262
chr15	55537900	55538900	-1.8932158246704645
chr15	55538000	55539000	-1.2987811054908218
chr15	55538100	55539100	-1.3433755559197935
chr15	55538200	55539200	-1.1808778076674789
chr15	55538300	55539300	-1.2328528540013322
chr15	55538400	55539400	-1.4979665940059397
chr15	55538500	55539500	-1.888326238876029
chr15	55538600	55539600	-2.3197661089289103
chr15	55538700	55539700	-1.8775377019369024
chr15	55538800	55539800	-0.9578929635082876
chr15	55538900	55539900	-1.4340133140116924
chr15	55539000	55540000	-1.6863884260964381
chr15	55539100	55540100	-1.805619209911955
chr15	55539200	55540200	-1.0693699403023154
chr15	55539300	55540300	-0.8120602188223258
chr15	55539400	55540400	-1.1577141835270932
chr15	55539500	55540500	-1.0127695672663497
chr15	55539600	55540600	-0.6276000715668362
chr15	55539700	55540700	-0.912679011355528
chr15	55539800	55540800	-1.097967687801899
chr15	55539900	55540900	-0.4162018485320667
chr15	55540000	55541000	-0.2508669299691219
chr15	55540100	55541100	0.3389310189773764
chr15	55540200	55541200	0.06769257847114546
chr15	55540300	55541300	-0.09376356565193286
chr15	55540400	55541400	0.5547490245482518
chr15	55540500	55541500	0.6408171306518583
chr15	55540600	55541600	0.7664700215365728
chr15	55540700	55541700	0.7567329188421079
chr15	55540800	55541800	0.8048908213536229
chr15	55540900	55541900	0.7148646073780709
chr15	55541000	55542000	0.36786315147925264
chr15	55541100	55542100	0.02258001500781221
chr15	55541200	55542200	-0.3091835146652988
chr15	55541300	55542300	-0.4348089446403177
chr15	55541400	55542400	-0.9055481591395264
chr15	55541500	55542500	-1.3961910167572378
chr15	55541600	55542600	-1.5613034713407283
chr15	55541700	55542700	-1.3401700342570342
chr15	55541800	55542800	-1.3095255024152803
chr15	55541900	55542900	-1.3090539858293369
chr15	55542000	55543000	-0.763014485115819
chr15	55542100	55543100	-0.9095127805523956
chr15	55542200	55543200	-0.5213814517458504
chr15	55542300	55543300	-0.6206345033061693
chr15	55542400	55543400	-0.5367392916856136
chr15	55542500	55543500	-0.4903379493879874
chr15	55542600	55543600	-0.5471766054363204
chr15	55542700	55543700	-0.5999457181728871
chr15	55542800	55543800	-0.7080184450262299
chr15	55542900	55543900	-0.4914013714334125
chr15	55543000	55544000	-0.8876456177766411
chr15	55543100	55544100	-0.7811476998253943
chr15	55543200	55544200	-1.3182229142057174
chr15	55543300	55544300	-1.2771769611716757
chr15	55543400	55544400	-2.1831199420248057
chr15	55543500	55544500	-1.9753214324896773
chr15	55543600	55544600	-1.9038739723035636
chr15	55543700	55544700	-2.0513502236266574
chr15	55543800	55544800	-2.3633696614636097
chr15	55543900	55544900	-2.412804796951737
chr15	55544000	55545000	-2.8943482214965144
chr15	55544100	55545100	-2.9021088346591126
chr15	55544200	55545200	-2.5024418212286887
chr15	55544300	55545300	-2.18235712568365
chr15	55544400	55545400	-1.7629089592484732
chr15	55544500	55545500	-1.293843951323948
chr15	55544600	55545600	-1.3461748498248791
chr15	55544700	55545700	-1.0386110862656932
chr15	55544800	55545800	-0.605908467524367
chr15	55544900	55545900	-0.7412379414529786
chr15	55545000	55546000	0.08402097793491863
chr15	55545100	55546100	0.4078753063404707
chr15	55545200	55546200	0.7529925840466608
chr15	55545300	55546300	1.3960682632034227
chr15	55545400	55546400	1.891894734068912
chr15	55545500	55546500	1.6837681863260558
chr15	55545600	55546600	1.6784036830130014
chr15	55545700	55546700	1.5762986256118827
chr15	55545800	55546800	1.3504663332670368
chr15	55545900	55546900	1.6148552505558194
chr15	55546000	55547000	1.8327293004032306
chr15	55546100	55547100	1.9413393037932487
chr15	55546200	55547200	1.7893680965611125
chr15	55546300	55547300	0.5418999860083986
chr15	55546400	55547400	-0.25248020325820697
chr15	55546500	55547500	-0.4473662174347152
chr15	55546600	55547600	-0.4849985908947329
chr15	55546700	55547700	-0.2484584063831733
chr15	55546800	55547800	-0.7070547204397141
chr15	55546900	55547900	-1.2130657341363
chr15	55547000	55548000	-1.6071484784951051
chr15	55547100	55548100	-1.6064539614155575
chr15	55547200	55548200	-2.0399972941989986
chr15	55547300	55548300	-1.4445589174178537
chr15	55547400	55548400	-0.4588258576466198
chr15	55547500	55548500	0.08002549405936045
chr15	55547600	55548600	0.3664228905663053
chr15	55547700	55548700	-0.00038334420834398863
chr15	55548800	55549800	-1.4072271945095145
chr15	55548900	55549900	-1.2705813149541192
chr15	55549000	55550000	-1.771004053027227
chr15	55549100	55550100	-1.9362145424712032
chr15	55549200	55550200	-2.2783437164902893
chr15	55549300	55550300	-2.42151830265004
chr15	55549400	55550400	-2.074170828054616
chr15	55549500	55550500	-2.40623446677328
chr15	55549600	55550600	-2.01657559519294
chr15	55549700	55550700	-2.187103511615021
chr15	55549800	55550800	-2.3948722808009686
chr15	55549900	55550900	-2.146536554330098
chr15	55550000	55551000	-1.5513811623351659
chr15	55550100	55551100	-1.1599401097714148
chr15	55550200	55551200	-0.3860579169318476
chr15	55550300	55551300	-0.16630304572689947
chr15	55550400	55551400	-0.6242677332988716
chr15	55550500	55551500	0.02886397188423598
chr15	55550600	55551600	0.5008664813039286
chr15	55550700	55551700	0.3399768181398861
chr15	55550800	55551800	0.4196665966727901
chr15	55550900	55551900	0.05612092943728906
chr15	55551000	55552000	-0.24374244374215018
chr15	55551100	55552100	-0.37046428850666624
chr15	55551200	55552200	-0.3817149943206972
chr15	55551300	55552300	-0.5351974883057492
chr15	55552100	55553100	-2.120648056232078
chr15	55552200	55553200	-2.6492900441570018
chr15	55552300	55553300	-3.2578856024209446
chr15	55552400	55553400	-3.045559939899769
chr15	55552500	55553500	-2.8537231864162727
chr15	55552600	55553600	-3.724779473127773
chr15	55552700	55553700	-4.205719371635836
chr15	55552800	55553800	-4.08643953004036
chr15	55552900	55553900	-3.6145785829581
chr15	55553000	55554000	-3.5698609382084987
chr15	55553100	55554100	-3.873550681644717
chr15	55553200	55554200	-3.2974730744768195
chr15	55553300	55554300	-2.6657999199479083
chr15	55553400	55554400	-3.089178586142257
chr15	55556800	55557800	-3.7755274851191003
chr15	55556900	55557900	-3.982686123432369
chr15	55557000	55558000	-2.6918036304102535
chr15	55557100	55558100	-2.6380334895162405
chr15	55557200	55558200	-3.7526707182701022
chr15	55557300	55558300	-4.13118789286136
chr15	55557700	55558700	-3.9733203067115936
chr15	55557800	55558800	-4.741503178348797
chr15	55558400	55559400	-6.3907097539558215
chr15	55558500	55559500	-6.039864996181658
chr15	55558600	55559600	-5.2115016249047
chr15	55558700	55559700	-4.847779906511807
chr15	55558800	55559800	-4.425097370400079
chr15	55558900	55559900	-3.1428462696680914
chr15	55559000	55560000	-2.296241945861204
chr15	55559100	55560100	-1.5724201239999882
chr15	55559200	55560200	-1.775999429453641
chr15	55559300	55560300	-2.4999969211546085
chr15	55559400	55560400	-2.585311766535332
chr15	55559500	55560500	-2.8302343391699187
chr15	55559600	55560600	-3.1113739795032966
chr15	55559700	55560700	-2.7799525041201387
chr15	55559800	55560800	-2.723943943159993
chr15	55559900	55560900	-3.33791287200034
chr15	55560000	55561000	-3.876996843816152
chr15	55560100	55561100	-3.6254591029982484
chr15	55560200	55561200	-2.7890357145974902
chr15	55560300	55561300	-2.1767592632997923
chr15	55560400	55561400	-1.751534199369492
chr15	55560500	55561500	-1.3971085561584902
chr15	55560600	55561600	-1.5407088541319398
chr15	55560700	55561700	-2.235790487293544
chr15	55560800	55561800	-1.5851318564177803
chr15	55560900	55561900	-1.0949782671968105
chr15	55561000	55562000	-1.1693259798712776
chr15	55561100	55562100	-1.4716101470843144
chr15	55561200	55562200	-1.7591334156418
chr15	55561300	55562300	-2.250778947477472
chr15	55561400	55562400	-1.917928292167416
chr15	55561500	55562500	-2.8704060819513213
chr15	55561600	55562600	-2.014567119461257
chr15	55561700	55562700	-1.5743476215094054
chr15	55561800	55562800	-1.7973063795955655
chr15	55561900	55562900	-2.2149250575973443
chr15	55562000	55563000	-1.8804618635235082
chr15	55562100	55563100	-1.4624803684612455
chr15	55562200	55563200	-0.9181723032014534
chr15	55562300	55563300	-0.9418273675442259
chr15	55562700	55563700	-1.4132263204858937
chr15	55562800	55563800	-2.0913123779926344
chr15	55562900	55563900	-1.459184089771012
chr15	55563000	55564000	-1.3635134373847597
chr15	55563100	55564100	-1.4342754097723192
chr15	55563200	55564200	-1.5936042499939804
chr15	55563300	55564300	-1.4571854741845247
chr15	55563400	55564400	-1.0697387497070026
chr15	55563500	55564500	-1.0182562079838824
chr15	55563600	55564600	-1.0017930804786228
chr15	55563700	55564700	-1.5680693925131226
chr15	55563800	55564800	-0.7716659713919671
chr15	55563900	55564900	-1.5239956713131797
chr15	55564000	55565000	-1.8726627455840246
chr15	55564100	55565100	-2.2974729019234448
chr15	55564200	55565200	-2.325176685846148
chr15	55564300	55565300	-2.455027164867249
chr15	55564400	55565400	-2.577296587617901
chr15	55564500	55565500	-3.1346543494342733
chr15	55564600	55565600	-2.8718918723332183
chr15	55564700	55565700	-1.921792283178776
chr15	55564800	55565800	-2.802029650062989
chr15	55564900	55565900	-2.3203594179940743
chr15	55565000	55566000	-2.390517807289711
chr15	55565100	55566100	-1.7357128609851218
chr15	55565200	55566200	-2.6801893501685385
chr15	55565300	55566300	-2.7158957753796926
chr15	55565400	55566400	-2.457378103797023
chr15	55565500	55566500	-2.172682981587272
chr15	55565600	55566600	-2.8374584601881194
chr15	55565700	55566700	-3.405968610770659
chr15	55565800	55566800	-2.9439153701862475
chr15	55565900	55566900	-3.0196528132124936
chr15	55566000	55567000	-3.0903900314068573
chr15	55566100	55567100	-3.292290911646536
chr15	55567300	55568300	-3.2578410583591872
chr15	55567700	55568700	-2.6652776777198866
chr15	55567800	55568800	-2.9192106174656285
chr15	55567900	55568900	-2.229169418961078
chr15	55568000	55569000	-2.5913140080149764
chr15	55568100	55569100	-3.095070968356953
chr15	55568400	55569400	-3.4256124953484584
chr15	55568500	55569500	-3.4859747185495333
chr15	55568600	55569600	-3.3784531883401656
chr15	55568700	55569700	-4.457797032391928
chr15	55568800	55569800	-3.857870735332192
chr15	55568900	55569900	-3.341270170444788
chr15	55569000	55570000	-2.9612391833244587
chr15	55569100	55570100	-3.6998301038131567
chr15	55569200	55570200	-3.1383335799649448
chr15	55569300	55570300	-2.3882431399214292
chr15	55569400	55570400	-2.486923714813422
chr15	55569500	55570500	-2.35417042624098
chr15	55569600	55570600	-2.6593882278691927
chr15	55569700	55570700	-2.0578025797814585
chr15	55569800	55570800	-1.5996822381720923
chr15	55569900	55570900	-2.077459371460564
chr15	55570000	55571000	-2.005291397602576
chr15	55570100	55571100	-1.5385746738627837
chr15	55570200	55571200	-2.6356332505011366
chr15	55570300	55571300	-2.4766808937268867
chr15	55570400	55571400	-1.6328984655949377
chr15	55570500	55571500	-1.8653768757090752
chr15	55570600	55571600	-1.8093922949710184
chr15	55570700	55571700	-1.5217623986981104
chr15	55570800	55571800	-1.695296742174352
chr15	55570900	55571900	-2.5363414412822967
chr15	55571000	55572000	-2.8854466619997083
chr15	55571100	55572100	-3.2452988367195466
chr15	55571200	55572200	-2.3049617925383656
chr15	55571300	55572300	-2.949580302217264
chr15	55571400	55572400	-3.630954299298768
chr15	55571500	55572500	-3.8463101923776235
chr15	55571600	55572600	-3.3187059072896803
chr15	55571700	55572700	-3.4298387300663213
chr15	55571800	55572800	-3.3746931672067038
chr15	55571900	55572900	-3.1729236966971945
chr15	55572000	55573000	-2.7508786813011032
chr15	55573100	55574100	-1.7315539299381182
chr15	55573200	55574200	-2.1545353313261546
chr15	55573300	55574300	-2.3739952640598694
chr15	55573400	55574400	-1.807734213034294
chr15	55573500	55574500	-1.8392039895559853
chr15	55574000	55575000	-0.9898162664693252
chr15	55574100	55575100	-0.6351804174254302
chr15	55574200	55575200	-0.9672929922431754
chr15	55574300	55575300	-1.009424001004567
chr15	55574400	55575400	-2.1906914429987103
chr15	55574500	55575500	-2.451547164111721
chr15	55574600	55575600	-2.203359432026028
chr15	55574700	55575700	-2.1518566025223507
chr15	55574800	55575800	-2.5600737126334088
chr15	55574900	55575900	-2.8194664481633422
chr15	55575000	55576000	-3.1393126342625726
chr15	55575100	55576100	-3.4747631368480567
chr15	55575200	55576200	-3.3287596729704902
chr15	55575300	55576300	-3.3457758380000966
chr15	55575400	55576400	-2.1601853384603418
chr15	55577800	55578800	-4.203551395886946
chr15	55577900	55578900	-4.6532499214176255
chr15	55578000	55579000	-4.5111660522889645
chr15	55578100	55579100	-4.876795772777638
chr15	55578200	55579200	-5.175539624994403
chr15	55578300	55579300	-5.266302635037464
chr15	55578400	55579400	-4.289013179840096
chr15	55578500	55579500	-3.638079358411253
chr15	55578600	55579600	-3.365842213939101
chr15	55578700	55579700	-2.3542124051687843
chr15	55578800	55579800	-2.6975797142719644
chr15	55578900	55579900	-2.3850405543720874
chr15	55579000	55580000	-2.4929189431414143
chr15	55579100	55580100	-1.9448196225460912
chr15	55579200	55580200	-1.6914322520399991
chr15	55579300	55580300	-1.1300495652930385
chr15	55580100	55581100	-1.9867960893398544
chr15	55580200	55581200	-2.827999509157587
chr15	55580300	55581300	-3.147056620647283
chr15	55580400	55581400	-3.501980423452072
chr15	55580500	55581500	-3.761590570839536
chr15	55580600	55581600	-3.0298627009159707
chr15	55580700	55581700	-2.9275020166536456
chr15	55580800	55581800	-2.852928360463656
chr15	55580900	55581900	-2.777354268393547
chr15	55581000	55582000	-2.6506817549338053
chr15	55581100	55582100	-2.1092054671145126
chr15	55581200	55582200	-1.3390803528405335
chr15	55582200	55583200	-1.2173620463976151
chr15	55582300	55583300	-0.7000844576458263
chr15	55582400	55583400	-0.4340795794199364
chr15	55582500	55583500	-0.5548497022985871
chr15	55582600	55583600	-0.3345117609232561
chr15	55582700	55583700	-0.00018359857479463416
chr15	55582800	55583800	0.14617488481598825
chr15	55582900	55583900	-0.11773583733275693
chr15	55583000	55584000	0.19530301055787705
chr15	55583100	55584100	0.3264048893765655
chr15	55583700	55584700	-1.089108366586092
chr15	55583800	55584800	-0.6691248153615702
chr15	55583900	55584900	-0.8651271088338646
chr15	55584000	55585000	-1.0094255630288496
chr15	55584100	55585100	-0.8965843771663248
chr15	55584200	55585200	-1.1988428790973582
chr15	55584300	55585300	-1.0622555574502623
chr15	55584400	55585400	-1.290088094486019
chr15	55584500	55585500	-1.7073304062082266
chr15	55584600	55585600	-1.3098110497391138
chr15	55584700	55585700	0.06334208355203266
chr15	55584800	55585800	-0.3161263753818507
chr15	55584900	55585900	-0.4408763684982629
chr15	55585000	55586000	0.0457541982773602
chr15	55585100	55586100	-0.27653481640245364
chr15	55585200	55586200	-0.25623383386369897
chr15	55585300	55586300	-0.7987516904565701
chr15	55585400	55586400	-0.7839507153312695
chr15	55585500	55586500	-0.7525092982743509
chr15	55585600	55586600	-1.8658391072074536
chr15	55585700	55586700	-2.104921108568853
chr15	55585800	55586800	-1.2205141700022026
chr15	55585900	55586900	-1.6030459727135888
chr15	55586000	55587000	-2.1652523522993206
chr15	55586100	55587100	-2.49022005661412
chr15	55586200	55587200	-2.5129798883568824
chr15	55586300	55587300	-3.3804079007242587
chr15	55586400	55587400	-3.575691809123468
chr15	55586500	55587500	-3.82499095622777
chr15	55586600	55587600	-3.062192227426007
chr15	55586700	55587700	-2.5111556556494654
chr15	55586800	55587800	-3.0227100428524705
chr15	55586900	55587900	-2.638635736169234
chr15	55587000	55588000	-2.371742450365648
chr15	55588000	55589000	2.746646144044757
chr15	55588100	55589100	3.2995341229623563
chr15	55588200	55589200	3.3450317301585586
chr15	55588300	55589300	2.424196688762009
chr15	55588400	55589400	2.5730495589679414
chr15	55588500	55589500	1.9166440486414758
chr15	55588600	55589600	1.3116287377569245
chr15	55588700	55589700	1.3161490627261192
chr15	55588800	55589800	1.058351494756627
chr15	55588900	55589900	1.29271562776043
chr15	55589000	55590000	0.8803995513634089
chr15	55589100	55590100	0.5210381172497921
chr15	55590200	55591200	-1.1597699167646696
chr15	55590300	55591300	-0.8008129967587563
chr15	55590400	55591400	-0.7344541022089953
chr15	55591600	55592600	1.8131924815818643
chr15	55591700	55592700	2.163546145616169
chr15	55591800	55592800	2.2067203628896754
chr15	55591900	55592900	2.389040327390546
chr15	55592000	55593000	2.3001543833821367
chr15	55592100	55593100	2.4545830359681498
chr15	55592200	55593200	2.506391583675106
chr15	55592300	55593300	2.024667190528265
chr15	55592400	55593400	1.0951683735461222
chr15	55592500	55593500	0.04413865218469331
chr15	55592600	55593600	-0.2878067587437272
chr15	55592700	55593700	-0.34236398003726204
chr15	55592800	55593800	0.04009857017771798
chr15	55592900	55593900	-0.030977287831305014
chr15	55594000	55595000	-1.5848812667463141
chr15	55594100	55595100	-1.9110125631389
chr15	55594200	55595200	-1.6446547817186314
chr15	55594300	55595300	-1.536049122036443
chr15	55594400	55595400	-1.7370146000661704
chr15	55594500	55595500	-2.033484156532437
chr15	55594600	55595600	-0.7066689521873984
chr15	55594700	55595700	-0.1944046476212687
chr15	55594800	55595800	-1.3176192631234842
chr15	55594900	55595900	-1.7730214597372305
chr15	55595000	55596000	-1.6680153226900492
chr15	55595100	55596100	-1.253825049634542
chr15	55595200	55596200	-1.5741895451880696
chr15	55595300	55596300	-2.0972463790627303
chr15	55595400	55596400	-1.7257775158624118
chr15	55595500	55596500	-1.419581988257545
chr15	55595600	55596600	-2.0386152175947525
chr15	55595700	55596700	-1.7239140177125762
chr15	55595800	55596800	-0.9926474307406256
chr15	55595900	55596900	-0.7944239422554161
chr15	55596000	55597000	-0.4145435045049707
chr15	55596100	55597100	-0.4086031335528825
chr15	55596200	55597200	-0.1217793462564372
chr15	55596300	55597300	0.4223188592883225
chr15	55596400	55597400	-0.10163263458246677
chr15	55597400	55598400	0.9249847289213352
chr15	55597500	55598500	0.7393981293574746
chr15	55597600	55598600	0.6809696721107076
chr15	55597700	55598700	0.3347087729122292
chr15	55597800	55598800	0.024647902209363057
chr15	55597900	55598900	-0.5761159055435388
chr15	55598000	55599000	-0.7101172299008327
chr15	55598100	55599100	-1.0597980152442654
chr15	55598200	55599200	-1.7632227047545068
chr15	55598300	55599300	-1.8105886404254958
chr15	55598400	55599400	-1.5152078026842926
chr15	55598500	55599500	-1.643891721819796
chr15	55598600	55599600	-1.89796048935064
chr15	55598700	55599700	-1.2485824734386823
chr15	55598800	55599800	-1.7199845469710924
chr15	55598900	55599900	-1.698245321879147
chr15	55599000	55600000	-1.5531053128876808
chr15	55599100	55600100	-0.8703698886656371
chr15	55599200	55600200	-0.9900755616102171
chr15	55599300	55600300	-1.4505596444768512
chr15	55599400	55600400	-1.6181979468358578
chr15	55599500	55600500	-0.9727378712524081
chr15	55599600	55600600	-0.8348539344175965
chr15	55600700	55601700	-3.2089202433770603
chr15	55600800	55601800	-3.0368589884627686
chr15	55600900	55601900	-2.7355495272782697
chr15	55601000	55602000	-1.86297151687694
chr15	55601100	55602100	-1.3220823405351017
chr15	55601200	55602200	-1.2596956846980651
chr15	55601300	55602300	-0.7485713114748908
chr15	55601400	55602400	-0.7657649175123725
chr15	55601500	55602500	-1.119303891069065
chr15	55601600	55602600	-1.351863084108724
chr15	55601700	55602700	-0.7770836500633445
chr15	55601800	55602800	-0.8922133399605515
chr15	55601900	55602900	-2.1284073611980365
chr15	55602000	55603000	-2.1952675449381376
chr15	55602100	55603100	-2.6169021966742485
chr15	55602200	55603200	-3.0580429371727216
chr15	55602300	55603300	-2.8607726199462227
chr15	55602400	55603400	-2.552996719930152
chr15	55602500	55603500	-1.5422857561034682
chr15	55602600	55603600	-1.580504217820715
chr15	55602700	55603700	-2.345655993596805
chr15	55602800	55603800	-2.706892420796083
chr15	55602900	55603900	-1.5189389440683918
chr15	55603000	55604000	-2.030188704640795
chr15	55603100	55604100	-1.722434401827706
chr15	55603200	55604200	-1.0105700833548168
chr15	55603300	55604300	-1.0571757643389093
chr15	55603400	55604400	-0.7044018687052835
chr15	55603500	55604500	-1.4777738022670368
chr15	55603600	55604600	-1.3075996835715946
chr15	55603700	55604700	-0.9955283359995448
chr15	55603800	55604800	-0.4445317965725925
chr15	55603900	55604900	-0.8808870944332079
chr15	55604000	55605000	-0.4661562951441704
chr15	55604100	55605100	-0.7802341917097102
chr15	55604200	55605200	-1.0515639651149622
chr15	55604300	55605300	-1.1643087829454593
chr15	55604400	55605400	-1.3164714133926072
chr15	55604500	55605500	-0.8131657815413609
chr15	55604600	55605600	-0.5720670734872813
chr15	55604700	55605700	-0.8351207258072291
chr15	55604800	55605800	-0.38823891949884654
chr15	55604900	55605900	-0.8858577634016767
chr15	55605000	55606000	-0.8052106981845549
chr15	55605100	55606100	-0.09885044619455044
chr15	55605200	55606200	-0.1899917059352629
chr15	55605300	55606300	-0.3711278855757116
chr15	55605400	55606400	0.06271113089713562
chr15	55605500	55606500	-0.3759894679886521
chr15	55605600	55606600	-0.9724458145203976
chr15	55605700	55606700	-0.9653959213683846
chr15	55605800	55606800	-2.4951235532633578
chr15	55605900	55606900	-1.9604644985925064
chr15	55606000	55607000	-2.8493162205221636
chr15	55606100	55607100	-2.924681108846185
chr15	55606200	55607200	-3.681340367277621
chr15	55606300	55607300	-3.756294792468344
chr15	55606400	55607400	-3.959349271735647
chr15	55606500	55607500	-3.7762894877843936
chr15	55606600	55607600	-3.858433869621833
chr15	55606700	55607700	-3.3028760884936887
chr15	55606800	55607800	-2.5127037769890164
chr15	55606900	55607900	-1.7091251049202418
chr15	55607000	55608000	-1.2736488804521715
chr15	55607100	55608100	-2.109500498689888
chr15	55607200	55608200	-1.128987285463502
chr15	55607300	55608300	-0.8751873577927076
chr15	55607400	55608400	-1.5462131445616374
chr15	55607500	55608500	-2.2999463295462776
chr15	55610300	55611300	-1.3268656369737497
chr15	55610400	55611400	-1.2376361823177404
chr15	55610500	55611500	-1.2224957456328738
chr15	55610600	55611600	-1.4258522795677575
chr15	55610700	55611700	-0.5551171687018126
chr15	55610800	55611800	-0.8787986355293466
chr15	55610900	55611900	-1.3895545537103635
chr15	55611000	55612000	-0.7459019032690147
chr15	55611100	55612100	-0.6088883110204544
chr15	55611200	55612200	-0.8623622690823135
chr15	55611300	55612300	-0.5461110268343942
chr15	55611400	55612400	-0.71580335666812
chr15	55611500	55612500	-1.1412765102024882
chr15	55611600	55612600	-1.1906689054217203
chr15	55611700	55612700	-1.4028472681538875
chr15	55613800	55614800	-0.6332003102821073
chr15	55613900	55614900	-0.6663519216350274
chr15	55614000	55615000	-0.16805058432414624
chr15	55614100	55615100	-0.5907024359878021
chr15	55614200	55615200	-0.8231822470217429
chr15	55614300	55615300	-0.5475363786390003
chr15	55614400	55615400	-0.4444226471850123
chr15	55614500	55615500	-0.6651516393819867
chr15	55614600	55615600	-1.2074694411698708
chr15	55614700	55615700	-0.7499787146707205
chr15	55614800	55615800	-2.029364543539934
chr15	55614900	55615900	-1.9470060811055336
chr15	55615000	55616000	-2.5225884800198983
chr15	55615100	55616100	-2.147392135595279
chr15	55615200	55616200	-2.2955015171594435
chr15	55615300	55616300	-1.8595389106982958
chr15	55615400	55616400	-2.0850348004334327
chr15	55615500	55616500	-1.739912542155574
chr15	55615600	55616600	-1.3865106615592462
chr15	55615700	55616700	-1.9702244969877776
chr15	55615800	55616800	-2.4177509779625876
chr15	55615900	55616900	-2.5931796901215303
chr15	55616000	55617000	-3.0546700992018856
chr15	55616100	55617100	-2.984569770653213
chr15	55616200	55617200	-3.0139795290755784
chr15	55616300	55617300	-2.645370240237121
chr15	55616400	55617400	-2.472329628018604
chr15	55616500	55617500	-1.898518817885952
chr15	55616600	55617600	-1.259753127713916
chr15	55616700	55617700	-1.0896190394532421
chr15	55616800	55617800	0.3616682401431617
chr15	55616900	55617900	0.8086646904582715
chr15	55617000	55618000	1.6676140822998105
chr15	55617100	55618100	1.365692092325964
chr15	55617200	55618200	1.9866992372250896
chr15	55617300	55618300	1.4035699131154518
chr15	55617400	55618400	1.7667724106799845
chr15	55617500	55618500	1.3035845228633895
chr15	55617600	55618600	1.005715496443367
chr15	55617700	55618700	1.2778498861563834
chr15	55617800	55618800	0.6901484982933062
chr15	55617900	55618900	-0.028822366608087083
chr15	55618000	55619000	0.08082397868019758
chr15	55618100	55619100	0.4634573592516776
chr15	55618200	55619200	-0.4427804091184021
chr15	55618300	55619300	-0.4107301624636077
chr15	55618400	55619400	-0.6567767411446418
chr15	55618500	55619500	-1.1165645783757299
chr15	55618600	55619600	-1.3935882516105444
chr15	55618700	55619700	-1.9628591163522169
chr15	55618800	55619800	-1.8795693955461548
chr15	55618900	55619900	-1.6926339411258118
chr15	55619000	55620000	-2.3704370038208378
chr15	55619100	55620100	-2.9402084503743025
chr15	55619200	55620200	-3.241149346687069
chr15	55619300	55620300	-2.7852427825695143
chr15	55619400	55620400	-2.94355072968849
chr15	55619500	55620500	-2.6451219862854365
chr15	55619600	55620600	-2.1116084217882745
chr15	55619700	55620700	-2.0240101687839465
chr15	55619800	55620800	-2.507194362586148
chr15	55619900	55620900	-1.9703351034212842
chr15	55620000	55621000	-2.213011607165719
chr15	55620100	55621100	-1.730308840538055
chr15	55620200	55621200	-0.951359242490974
chr15	55620300	55621300	-1.3413754680988133
chr15	55620400	55621400	-1.06632286630815
chr15	55620500	55621500	-0.6746415217051219
chr15	55620600	55621600	-1.0504583120359128
chr15	55620700	55621700	-1.1253981966662985
chr15	55620800	55621800	-0.4396563373313989
chr15	55620900	55621900	-0.5882901814957617
chr15	55621000	55622000	-0.854254661440457
chr15	55621100	55622100	-0.9874600818760826
chr15	55621200	55622200	-1.0166166457056138
chr15	55622400	55623400	-1.0419011861830692
chr15	55622500	55623500	-0.9551461579380608
chr15	55622600	55623600	-1.00846261837373
chr15	55622700	55623700	-0.8095039043425657
chr15	55622800	55623800	-1.615718581782878
chr15	55622900	55623900	-1.5928680867364506
chr15	55623000	55624000	-1.086048484046812
chr15	55623100	55624100	-1.5051498167569262
chr15	55623200	55624200	-2.43466924049571
chr15	55623300	55624300	-2.1392178271985403
chr15	55623400	55624400	-2.600592113803796
chr15	55623500	55624500	-2.9065942368573423
chr15	55623600	55624600	-3.8751377441558494
chr15	55623700	55624700	-3.9104812611593456
chr15	55623800	55624800	-3.474482111080715
chr15	55623900	55624900	-3.3998012762455363
chr15	55624000	55625000	-3.633947159542347
chr15	55624100	55625100	-3.7201509333636062
chr15	55624200	55625200	-2.688865115928573
chr15	55624300	55625300	-3.0910537296147296
chr15	55624400	55625400	-2.5444605109744822
chr15	55624500	55625500	-2.3774771904094494
chr15	55624600	55625600	-1.8848592971196991
chr15	55624700	55625700	-1.6004790210886848
chr15	55624800	55625800	-1.3132179159117887
chr15	55624900	55625900	-0.9620415574966144
chr15	55625000	55626000	-1.0276606308237919
chr15	55625100	55626100	-1.0150181908022182
chr15	55625200	55626200	-1.7762014938440076
chr15	55625300	55626300	-1.85344394929446
chr15	55627700	55628700	0.21646555922099064
chr15	55627800	55628800	-0.7742086090913832
chr15	55627900	55628900	-0.2460497235744147
chr15	55628000	55629000	0.10132997002806934
chr15	55628100	55629100	-0.8738856164906386
chr15	55628200	55629200	-1.33790780531047
chr15	55628300	55629300	-1.0608608026744557
chr15	55628400	55629400	-0.694276824252159
chr15	55628500	55629500	-0.6557886947084061
chr15	55628600	55629600	-0.6822446188167142
chr15	55628700	55629700	-0.3577482841205546
chr15	55628800	55629800	0.5011006781878348
chr15	55629900	55630900	-1.66206098664152
chr15	55630000	55631000	-1.677599725077437
chr15	55630100	55631100	-2.3757271539074507
chr15	55630200	55631200	-2.4767650456680967
chr15	55630300	55631300	-3.4177618360717648
chr15	55630400	55631400	-3.3922342837804247
chr15	55630500	55631500	-2.2026504392809416
chr15	55630600	55631600	-2.254722757668632
chr15	55630700	55631700	-2.1519493748266347
chr15	55630800	55631800	-2.3082560440173543
chr15	55630900	55631900	-2.9478645277352875
chr15	55631000	55632000	-3.244597298533736
chr15	55631100	55632100	-3.412476207339365
chr15	55631200	55632200	-3.436025588524279
chr15	55631300	55632300	-2.3160004815012414
chr15	55631400	55632400	-2.0046992475074497
chr15	55631500	55632500	-2.9605492077937865
chr15	55631600	55632600	-2.9176511591881233
chr15	55631700	55632700	-2.6684072107865293
chr15	55631800	55632800	-2.2850890966329453
chr15	55631900	55632900	-2.219842597476648
chr15	55632000	55633000	-1.7930900737082158
chr15	55632100	55633100	-1.7214029205565673
chr15	55632200	55633200	-2.2015141267773064
chr15	55632300	55633300	-2.3725645303076512
chr15	55632400	55633400	-2.1488925063547204
chr15	55632500	55633500	-1.8308750857923681
chr15	55632600	55633600	-1.7207718798062843
chr15	55632700	55633700	-1.8295067452879896
chr15	55632800	55633800	-1.8769216867315144
chr15	55632900	55633900	-1.895256978827604
chr15	55633000	55634000	-2.0637100306009812
chr15	55634500	55635500	-0.2409312694712233
chr15	55634600	55635600	-0.2270871922246989
chr15	55634700	55635700	-0.3982106541670065
chr15	55634800	55635800	-0.5400431645995114
chr15	55634900	55635900	-0.7703400315823168
chr15	55635000	55636000	-0.9831612083185308
chr15	55635100	55636100	-0.9718998510466612
chr15	55635200	55636200	-0.395006610561432
chr15	55635300	55636300	-0.74134760326334
chr15	55635400	55636400	-0.9532124395399936
chr15	55635500	55636500	-1.0671973782159274
chr15	55635600	55636600	-0.5955330810813351
chr15	55635700	55636700	-0.7079066443364403
chr15	55635800	55636800	0.002090813503153397
chr15	55635900	55636900	0.7011387022025978
chr15	55636000	55637000	0.4402852793558026
chr15	55636100	55637100	0.1746561203744237
chr15	55636200	55637200	0.29056224570711364
chr15	55636300	55637300	0.12489653794992933
chr15	55636400	55637400	0.37194585421849374
chr15	55636500	55637500	-0.4713216874435651
chr15	55636600	55637600	-0.7330234937558993
chr15	55636700	55637700	-1.1454664003191406
chr15	55636800	55637800	-2.01537673871624
chr15	55636900	55637900	-2.5254088746082832
chr15	55637000	55638000	-2.8466662019806668
chr15	55637100	55638100	-2.864110905540984
chr15	55637200	55638200	-3.764042125645936
chr15	55637300	55638300	-4.439651112371387
chr15	55637400	55638400	-5.061017805962012
chr15	55637500	55638500	-3.9137148775997077
chr15	55637600	55638600	-4.290953010319045
chr15	55637700	55638700	-3.6459715271294018
chr15	55637800	55638800	-3.6703710039049406
chr15	55637900	55638900	-4.031188507561491
chr15	55638000	55639000	-3.184069973660249
chr15	55638100	55639100	-3.638673884750915
chr15	55638200	55639200	-3.977211424363036
chr15	55638300	55639300	-4.6932444961973765
chr15	55638400	55639400	-4.713861044251273
chr15	55638500	55639500	-5.25542317002083
chr15	55638600	55639600	-5.054892388316901
chr15	55638700	55639700	-4.381443490028257
chr15	55638800	55639800	-3.395962942704788
chr15	55638900	55639900	-3.0294631385962636
chr15	55639000	55640000	-3.5695655505985333
chr15	55639100	55640100	-3.4975364824415136
chr15	55639200	55640200	-2.732840334793369
chr15	55639300	55640300	-1.430616269542439
chr15	55639400	55640400	-1.067862551629016
chr15	55639500	55640500	-0.7683369290640799
chr15	55639600	55640600	-1.1145105025790665
chr15	55639700	55640700	-2.0278337042710617
chr15	55639800	55640800	-2.701346409202724
chr15	55639900	55640900	-2.1466935977301
chr15	55640000	55641000	-2.001028294388855
chr15	55640100	55641100	-1.6830320806329666
chr15	55640200	55641200	-1.614197191124239
chr15	55640300	55641300	-1.8768058384394712
chr15	55640400	55641400	-1.5606868688981501
chr15	55640500	55641500	-1.5309361640903691
chr15	55640600	55641600	-1.5833954383326585
chr15	55640700	55641700	-1.5155064215125116
chr15	55640800	55641800	-1.5387117043644585
chr15	55640900	55641900	-1.9517410468241303
chr15	55641000	55642000	-1.7156913517137757
chr15	55641100	55642100	-1.5419862960260091
chr15	55642600	55643600	-1.3471534696804843
chr15	55642700	55643700	-2.0922054525864824
chr15	55642800	55643800	-2.5319414136300646
chr15	55642900	55643900	-2.3690004349364315
chr15	55643000	55644000	-2.941163542709629
chr15	55643100	55644100	-2.54612170878372
chr15	55643200	55644200	-3.136313373920669
chr15	55643300	55644300	-2.951873674344334
chr15	55643400	55644400	-2.9843265505495937
chr15	55643500	55644500	-3.308861848316797
chr15	55643600	55644600	-3.891075943961892
chr15	55643700	55644700	-3.4118567825995565
chr15	55643800	55644800	-3.4767295190771605
chr15	55643900	55644900	-3.8042014642340334
chr15	55644000	55645000	-3.763766767153569
chr15	55644100	55645100	-3.368281079219384
chr15	55644200	55645200	-2.596779280523531
chr15	55644300	55645300	-2.7458842225710334
chr15	55644400	55645400	-2.315871786980675
chr15	55646200	55647200	-0.8963134250015627
chr15	55646300	55647300	-1.09093104953606
chr15	55646400	55647400	-1.4193217214565914
chr15	55646500	55647500	-1.3736540275677045
chr15	55646600	55647600	-0.9309272896554632
chr15	55646700	55647700	-1.465001466462344
chr15	55646800	55647800	-1.1694231639950392
chr15	55646900	55647900	-1.3820969355040127
chr15	55647000	55648000	-1.4266006215383573
chr15	55647100	55648100	-2.3463070683328824
chr15	55647200	55648200	-2.001870852133765
chr15	55647300	55648300	-2.0942916818586985
chr15	55647400	55648400	-2.1817548565179297
chr15	55647500	55648500	-2.3413348044840716
chr15	55647600	55648600	-2.0049631272285637
chr15	55647700	55648700	-2.1471744479062416
chr15	55647800	55648800	-2.6339822961180017
chr15	55647900	55648900	-1.7808293374987418
chr15	55648000	55649000	-1.1841287674503287
chr15	55648100	55649100	-0.41658407361149496
chr15	55648200	55649200	-0.17949773289704427
chr15	55648300	55649300	0.251809799209414
chr15	55648400	55649400	0.02186288097937965
chr15	55648500	55649500	-0.10082081488045012
chr15	55648600	55649600	-0.3930152703293946
chr15	55648700	55649700	0.16970833846921593
chr15	55648800	55649800	0.6036858261384592
chr15	55648900	55649900	0.4325271354844414
chr15	55649000	55650000	0.12023851951154116
chr15	55649100	55650100	-0.42100301724139855
chr15	55649200	55650200	-0.9314216573356348
chr15	55649300	55650300	-1.299456926328329
chr15	55649400	55650400	-0.4099330900852154
chr15	55649500	55650500	-0.4729373667708594
chr15	55649600	55650600	-0.6788770957490871
chr15	55649700	55650700	-0.5852809110596748
chr15	55649800	55650800	-0.9984920772141556
chr15	55649900	55650900	-1.5947688985958532
chr15	55650000	55651000	-1.5612187819328311
chr15	55650100	55651100	-0.983386718448823
chr15	55650200	55651200	-1.0738413553839532
chr15	55650300	55651300	-0.8811370471952992
chr15	55650400	55651400	-1.2317905410282388
chr15	55650500	55651500	-1.5881083012335315
chr15	55650600	55651600	-1.8358950969384904
chr15	55650700	55651700	-1.8372328734312044
chr15	55650800	55651800	-1.573013344546327
chr15	55650900	55651900	-1.211653464736262
chr15	55651000	55652000	-0.8794173709136653
chr15	55651100	55652100	-1.3243700867146686
chr15	55651200	55652200	-1.1929358626720583
chr15	55651300	55652300	-1.2505624925891117
chr15	55651400	55652400	-1.6667390019073771
chr15	55651500	55652500	-1.7302942857684251
chr15	55651600	55652600	-2.1019120846938
chr15	55651700	55652700	-2.232116773410084
chr15	55651800	55652800	-2.295977028078647
chr15	55651900	55652900	-2.444518024252324
chr15	55652000	55653000	-2.607679326836706
chr15	55652100	55653100	-2.0310421027733683
chr15	55652200	55653200	-1.8379739773208
chr15	55652300	55653300	-2.296666452564229
chr15	55652400	55653400	-2.281121384838832
chr15	55652500	55653500	-1.772979956775647
chr15	55652600	55653600	-1.2656004256758469
chr15	55652700	55653700	-1.0204931549978962
chr15	55652800	55653800	-0.7341342766367361
chr15	55652900	55653900	-0.4092414036094027
chr15	55653000	55654000	-0.5869890179870592
chr15	55653100	55654100	-1.1883882028602126
chr15	55653200	55654200	-1.7803212592104574
chr15	55653300	55654300	-1.394482119117021
chr15	55653900	55654900	0.4385656848181092
chr15	55654000	55655000	0.5595976779254923
chr15	55654100	55655100	1.3837754672111808
chr15	55654200	55655200	1.357812157087798
chr15	55654300	55655300	1.0411729108705303
chr15	55654400	55655400	1.1420319737871931
chr15	55654500	55655500	1.2747175336502046
chr15	55654600	55655600	1.5208766593312142
chr15	55654700	55655700	1.29405788309301
chr15	55654800	55655800	0.8660648684380743
chr15	55654900	55655900	-0.6401694860663949
chr15	55655000	55656000	-1.2766111274665681
chr15	55655100	55656100	-1.9260538054238856
chr15	55655200	55656200	-2.32669248252082
chr15	55655300	55656300	-3.2057447945949784
chr15	55655400	55656400	-3.4876103678493235
chr15	55655500	55656500	-4.001936852727527
chr15	55655600	55656600	-4.3363418490336985
chr15	55655700	55656700	-4.058604100242296
chr15	55655800	55656800	-3.7418453508423193
chr15	55655900	55656900	-3.3942828532005467
chr15	55656000	55657000	-3.2904039976165276
chr15	55656100	55657100	-3.85544793386592
chr15	55656200	55657200	-3.2255314367415395
chr15	55656300	55657300	-2.0268877364825717
chr15	55656400	55657400	-1.838255540026876
chr15	55656500	55657500	-1.733813031532262
chr15	55656600	55657600	-1.4223294405067488
chr15	55656700	55657700	-1.5927572683506113
chr15	55656800	55657800	-1.5279852003131384
chr15	55656900	55657900	-1.0505871339374917
chr15	55657000	55658000	-0.6148191821678041
chr15	55657100	55658100	-0.08974596554475599
chr15	55657200	55658200	-0.4141477017960798
chr15	55657300	55658300	-0.7665099097315836
chr15	55657400	55658400	-1.270819466379628
chr15	55657500	55658500	-0.6098334456074629
chr15	55657900	55658900	-0.5153742779700705
chr15	55658000	55659000	-1.2648747664240503
chr15	55658100	55659100	-0.8291220635585742
chr15	55658200	55659200	-0.7870436309311496
chr15	55658300	55659300	-0.8219971797527841
chr15	55658400	55659400	0.003930559129062535
chr15	55658500	55659500	0.21633216882268186
chr15	55658600	55659600	0.015664861473433732
chr15	55658700	55659700	-0.2728758504187382
chr15	55658800	55659800	-0.7054601517172961
chr15	55658900	55659900	0.25591656150786113
chr15	55659000	55660000	1.1025320399681442
chr15	55659100	55660100	1.022433540244449
chr15	55659200	55660200	1.2294668808741631
chr15	55659300	55660300	1.4892887977041571
chr15	55659400	55660400	1.004422815662941
chr15	55659500	55660500	0.7854226504632433
chr15	55659600	55660600	1.0272226129528157
chr15	55659700	55660700	1.2274144060872259
chr15	55659800	55660800	0.9629129799742224
chr15	55659900	55660900	0.6288198980812016
chr15	55660000	55661000	0.35728620324481586
chr15	55660100	55661100	0.3004119785608945
chr15	55660200	55661200	0.0430684991639881
chr15	55660300	55661300	-0.2478359283678996
chr15	55660400	55661400	-0.42640094556398106
chr15	55660500	55661500	-0.6253902624805153
chr15	55660600	55661600	-1.066044223659239
chr15	55660700	55661700	-1.8088401617394327
chr15	55660800	55661800	-1.5948969469443277
chr15	55660900	55661900	-1.876115533377732
chr15	55661000	55662000	-1.946361613992266
chr15	55661100	55662100	-2.2806215213986687
chr15	55661200	55662200	-2.4834163268137077
chr15	55661300	55662300	-2.4951173232583663
chr15	55661400	55662400	-1.879100160420992
chr15	55661500	55662500	-1.6157244501353716
chr15	55661600	55662600	-1.4659234840712492
chr15	55661700	55662700	-1.0326328314052922
chr15	55661800	55662800	-1.3547819092039035
chr15	55661900	55662900	-1.7294117429143268
chr15	55662000	55663000	-1.4745283076764772
chr15	55662100	55663100	-1.4771516640789468
chr15	55662200	55663200	-1.0919351603244
chr15	55662300	55663300	-0.9455252587187306
chr15	55662400	55663400	-1.1470437155158657
chr15	55662500	55663500	-0.8244432941261536
chr15	55662600	55663600	-0.9860499254568572
chr15	55662700	55663700	-0.6836049744289746
chr15	55662800	55663800	-0.6097365596027057
chr15	55662900	55663900	-0.31396720227522196
chr15	55663000	55664000	-0.8957230567969886
chr15	55663100	55664100	-0.8265518105895571
chr15	55663200	55664200	-1.210687624942169
chr15	55663300	55664300	-1.0368168667204654
chr15	55663400	55664400	-1.4104066493834964
chr15	55663500	55664500	-1.7171113952000765
chr15	55663600	55664600	-1.8873463008383402
chr15	55663700	55664700	-1.819813205739744
chr15	55663800	55664800	-1.6652039368474074
chr15	55663900	55664900	-1.6776695901654843
chr15	55664000	55665000	-1.333134391594547
chr15	55664100	55665100	-1.0166208908413268
chr15	55664200	55665200	-0.4666654486653201
chr15	55664300	55665300	-0.6559909706841938
chr15	55665600	55666600	-1.5020316328095933
chr15	55665700	55666700	-1.5662423619693568
chr15	55665800	55666800	-1.845827058251144
chr15	55665900	55666900	-2.3566370414937743
chr15	55666000	55667000	-2.0003280060776736
chr15	55666100	55667100	-1.5997422943750308
chr15	55666200	55667200	-2.20222913351294
chr15	55666300	55667300	-2.0048710333601325
chr15	55666400	55667400	-2.227168263906413
chr15	55666500	55667500	-2.521800950336079
chr15	55666600	55667600	-2.7605436391760287
chr15	55666700	55667700	-2.7761821627284173
chr15	55666800	55667800	-2.416926564068975
chr15	55666900	55667900	-2.250620177154833
chr15	55667000	55668000	-1.8701537896674187
chr15	55667100	55668100	-1.306152729741762
chr15	55667200	55668200	-0.4905782476676122
chr15	55667300	55668300	-0.19655885229444006
chr15	55667400	55668400	-0.09835535742672084
chr15	55667500	55668500	0.1414789435135371
chr15	55667600	55668600	0.5063654945628133
chr15	55667700	55668700	0.6779799500637264
chr15	55667800	55668800	0.2023912747994056
chr15	55667900	55668900	-0.04559544950863882
chr15	55668000	55669000	-0.18434671182201762
chr15	55668100	55669100	-0.8589308826245012
chr15	55668200	55669200	-1.2450816488604652
chr15	55668300	55669300	-1.4798279611951388
chr15	55668400	55669400	-1.296219707666675
chr15	55668500	55669500	-1.2777531413820429
chr15	55668600	55669600	-1.284146250993528
chr15	55668700	55669700	-1.5023559655974488
chr15	55668800	55669800	-1.2518268031433566
chr15	55668900	55669900	-1.2804391176518322
chr15	55669000	55670000	-1.7396082205193695
chr15	55669100	55670100	-0.9946952681991555
chr15	55669200	55670200	-0.9944673022776841
chr15	55669300	55670300	-0.6087026011183044
chr15	55669400	55670400	-0.7431178186599382
chr15	55669500	55670500	-0.8079034566758785
chr15	55669600	55670600	-0.8880067684098928
chr15	55669700	55670700	-0.18341399188227805
chr15	55669800	55670800	0.1123160861918666
chr15	55669900	55670900	0.7221405037717236
chr15	55670000	55671000	1.680028289797704
chr15	55670100	55671100	0.5671094372452806
chr15	55670200	55671200	0.1890327871310287
chr15	55670300	55671300	-0.2265542194289152
chr15	55670400	55671400	-0.22403234889674825
chr15	55670500	55671500	-0.22548181925193586
chr15	55670600	55671600	-0.4067248353805681
chr15	55670700	55671700	-0.8213818851815391
chr15	55670800	55671800	-1.0277221123431093
chr15	55670900	55671900	-1.5320860536703422
chr15	55671000	55672000	-1.7352823668193549
chr15	55671100	55672100	-2.03804879817602
chr15	55671200	55672200	-1.907640677238282
chr15	55671300	55672300	-2.385168459374888
chr15	55671400	55672400	-2.939976063702475
chr15	55671500	55672500	-3.511409897007817
chr15	55671600	55672600	-3.095393649074808
chr15	55671700	55672700	-3.495544350208572
chr15	55671800	55672800	-3.4414002126506977
chr15	55671900	55672900	-2.8903559966826635
chr15	55672000	55673000	-3.095619365492521
chr15	55672100	55673100	-2.5497058694425885
chr15	55672200	55673200	-2.2147512362912254
chr15	55672300	55673300	-1.6934905935897426
chr15	55672400	55673400	-0.8384588202952158
chr15	55672500	55673500	-0.06583735375927875
chr15	55672600	55673600	0.28341487693078177
chr15	55672700	55673700	1.1707656303683516
chr15	55672800	55673800	1.1617926451939224
chr15	55672900	55673900	0.3866146265754836
chr15	55673000	55674000	0.8912093644587817
chr15	55673100	55674100	0.9920096159125932
chr15	55673200	55674200	0.7147606034553021
chr15	55673300	55674300	0.6953322319626519
chr15	55673400	55674400	0.1366433776875982
chr15	55673500	55674500	0.12524608578689486
chr15	55673600	55674600	-0.3992401414361409
chr15	55673700	55674700	-0.993892948338814
chr15	55673800	55674800	-1.5784915275938038
chr15	55673900	55674900	-0.7087215363568479
chr15	55674000	55675000	-1.6416630778529815
chr15	55674100	55675100	-1.1976818103793976
chr15	55674200	55675200	-1.5443659064088031
chr15	55674300	55675300	-1.7069144572072257
chr15	55674400	55675400	-1.64072670920928
chr15	55674500	55675500	-2.1019111297095137
chr15	55674600	55675600	-1.7234719302472206
chr15	55674700	55675700	-1.1038862007946921
chr15	55674800	55675800	-0.7507183989128454
chr15	55674900	55675900	-0.8211168058253102
chr15	55675000	55676000	-0.3175592107846526
chr15	55675100	55676100	-1.2645826079843738
chr15	55675200	55676200	-1.126391172252406
chr15	55675300	55676300	-0.5039868946623751
chr15	55675400	55676400	0.234457213359002
chr15	55675500	55676500	0.8258415150685533
chr15	55675600	55676600	0.6372292920124034
chr15	55675700	55676700	0.2652167548704832
chr15	55675800	55676800	0.5615602572091636
chr15	55675900	55676900	0.9107849399948128
chr15	55676000	55677000	0.9587580880576103
chr15	55676100	55677100	1.519302861885853
chr15	55676200	55677200	1.8424609318422451
chr15	55676300	55677300	1.320237528407481
chr15	55676400	55677400	0.7637115650611149
chr15	55676500	55677500	0.5168741796432761
chr15	55676600	55677600	0.5067586553460672
chr15	55676700	55677700	-0.12002441582742633
chr15	55676800	55677800	-0.29890845100705826
chr15	55676900	55677900	0.07646756917212459
chr15	55677000	55678000	0.24943730976460407
chr15	55677100	55678100	0.25102718531014656
chr15	55677200	55678200	0.04042594363611834
chr15	55677300	55678300	0.3030519640483884
chr15	55677400	55678400	0.11387913378737916
chr15	55677500	55678500	-0.05845241021637615
chr15	55677600	55678600	-0.1710921186661269
chr15	55677700	55678700	-0.036966623882875686
chr15	55677800	55678800	-0.492378326562791
chr15	55677900	55678900	-1.4904617887732745
chr15	55678000	55679000	-1.9418739616607243
chr15	55678100	55679100	-2.4089741209647144
chr15	55678200	55679200	-3.0668080834725915
chr15	55678300	55679300	-3.4721646742079706
chr15	55678400	55679400	-2.7879576556138064
chr15	55678500	55679500	-2.170326273497377
chr15	55678600	55679600	-2.3963862600965324
chr15	55678700	55679700	-2.7512321137905293
chr15	55678800	55679800	-2.4829783698869528
chr15	55678900	55679900	-1.5015271142056454
chr15	55679000	55680000	-1.7748677938475128
chr15	55679100	55680100	-1.3687445724622536
chr15	55679200	55680200	-0.1650024895694374
chr15	55679300	55680300	0.36010297201054475
chr15	55679400	55680400	-0.2341263565103593
chr15	55679500	55680500	-0.4757465118700861
chr15	55679600	55680600	0.12183241618672525
chr15	55679700	55680700	0.3151479790812061
chr15	55679800	55680800	0.4860082789985634
chr15	55679900	55680900	0.0012493879176207305
chr15	55680000	55681000	0.2843625113599857
chr15	55680100	55681100	0.30026034038046634
chr15	55680200	55681200	0.08992637087608313
chr15	55680300	55681300	-0.10123733115465414
chr15	55680400	55681400	0.2352439160759497
chr15	55680500	55681500	-0.39207062231897066
chr15	55680600	55681600	-1.081835422187244
chr15	55680700	55681700	-0.8408133715440288
chr15	55680800	55681800	-0.7031484586967796
chr15	55680900	55681900	-1.2274487581137374
chr15	55681000	55682000	-1.2144429351653268
chr15	55681100	55682100	-1.3523357088119674
chr15	55681200	55682200	-1.5185064167245914
chr15	55681300	55682300	-2.1895942344153716
chr15	55681400	55682400	-2.0864142484632926
chr15	55681500	55682500	-1.3136700994376702
chr15	55681600	55682600	-0.7173312559207121
chr15	55681700	55682700	-0.4270945975643989
chr15	55681800	55682800	-0.8541830713901823
chr15	55681900	55682900	0.06636177302614338
chr15	55682000	55683000	-0.1466572060075861
chr15	55682100	55683100	0.15227291613358415
chr15	55682200	55683200	-0.07234714009108068
chr15	55682300	55683300	0.4871944894780535
chr15	55682400	55683400	0.278362100994541
chr15	55682500	55683500	-0.7820604428967123
chr15	55682600	55683600	-1.3583365674944468
chr15	55682700	55683700	-1.3303557367586851
chr15	55682800	55683800	-0.9715137723772008
chr15	55682900	55683900	-1.2809739948793957
chr15	55683000	55684000	-1.4068903159672141
chr15	55683100	55684100	-1.8369897180385648
chr15	55683200	55684200	-2.020993926622148
chr15	55683300	55684300	-2.3948921612607545
chr15	55683400	55684400	-2.2147850293909874
chr15	55683500	55684500	-1.9157242846901101
chr15	55683600	55684600	-1.7130433639291684
chr15	55683700	55684700	-2.4116240642186697
chr15	55683800	55684800	-2.321954796129847
chr15	55683900	55684900	-1.972692428499719
chr15	55684000	55685000	-1.4058238994135854
chr15	55684100	55685100	-1.3613466061225803
chr15	55684200	55685200	-0.9262513815941016
chr15	55684300	55685300	-0.7493407089896923
chr15	55684400	55685400	-0.9686397537198526
chr15	55684500	55685500	-0.35537331520281945
chr15	55684600	55685600	-0.7603277891743875
chr15	55684700	55685700	-0.996455413950776
chr15	55684800	55685800	-1.009355988444428
chr15	55684900	55685900	-1.362625384379594
chr15	55685000	55686000	-1.491189254074885
chr15	55685100	55686100	-0.6128277172482886
chr15	55685200	55686200	-1.1557865010125672
chr15	55685300	55686300	-0.9507259507271822
chr15	55685400	55686400	-0.8685878236806509
chr15	55685500	55686500	-2.5274187802883543
chr15	55685600	55686600	-2.4008608185614992
chr15	55685700	55686700	-1.6792201037576708
chr15	55685800	55686800	-1.7847288747679548
chr15	55685900	55686900	-2.0846908894148517
chr15	55686000	55687000	-1.8267583548767568
chr15	55686100	55687100	-2.5371203126846766
chr15	55686200	55687200	-2.1138446501915635
chr15	55686300	55687300	-2.5307740449401965
chr15	55686400	55687400	-2.615895614239184
chr15	55686500	55687500	-1.6284155888274303
chr15	55686600	55687600	-1.457304080208392
chr15	55686700	55687700	-1.7709438906514774
chr15	55686800	55687800	-2.0477812131532604
chr15	55686900	55687900	-2.163505627736215
chr15	55687000	55688000	-1.9620056882473293
chr15	55687100	55688100	-1.5642018060025291
chr15	55687200	55688200	-1.5507790528100738
chr15	55687300	55688300	-1.4294273549982242
chr15	55687400	55688400	-1.5955937865357113
chr15	55687500	55688500	-0.6984006761073922
chr15	55687600	55688600	-0.5665782067421402
chr15	55687700	55688700	-0.4036137585391849
chr15	55687800	55688800	-0.11738916015331916
chr15	55687900	55688900	-0.14911373442182932
chr15	55688000	55689000	-0.7031255380247396
chr15	55688100	55689100	-0.9882267213451464
chr15	55688200	55689200	-1.3732189728972235
chr15	55688300	55689300	-0.7943622061441834
chr15	55688400	55689400	-0.9023025084364557
chr15	55688500	55689500	-2.0567455389530567
chr15	55688600	55689600	-2.281126546958217
chr15	55688700	55689700	-1.8926690211453927
chr15	55688800	55689800	-1.8036249571071417
chr15	55688900	55689900	-1.4412797415211462
chr15	55689700	55690700	-0.11204354748896052
chr15	55689800	55690800	-0.4386631988086631
chr15	55689900	55690900	-0.7569079537963763
chr15	55690000	55691000	-0.5635962036296192
chr15	55690100	55691100	-0.4885876938352709
chr15	55690200	55691200	-0.4187590368480593
chr15	55691700	55692700	-1.9657854924008704
chr15	55691800	55692800	-2.162692758978713
chr15	55692900	55693900	0.16421311191756846
chr15	55693000	55694000	0.02403980856704902
chr15	55693100	55694100	0.011186905689806908
chr15	55693200	55694200	-0.10707091855839954
chr15	55693300	55694300	0.1504446924525659
chr15	55693400	55694400	-0.34732139541631
chr15	55693500	55694500	-0.4151668050779745
chr15	55693600	55694600	-0.3483668859284804
chr15	55693700	55694700	-0.2103689088666376
chr15	55693800	55694800	0.3617374118248019
chr15	55693900	55694900	-0.5092355798234369
chr15	55694000	55695000	-1.2980139288077697
chr15	55694100	55695100	-0.973810843974144
chr15	55694200	55695200	-1.3783114307934732
chr15	55694300	55695300	-1.8415120894063741
chr15	55694400	55695400	-0.32397537662195525
chr15	55694500	55695500	-0.5628742213296272
chr15	55694600	55695600	-0.8340015559884172
chr15	55694700	55695700	-0.4200002257900229
chr15	55694800	55695800	-0.6800655034175924
chr15	55694900	55695900	0.06416377760872341
chr15	55695000	55696000	0.14467612669099572
chr15	55695100	55696100	-0.5924023941626814
chr15	55695200	55696200	-0.29216610327266834
chr15	55695300	55696300	-0.462534876211373
chr15	55695400	55696400	-1.1721776229511724
chr15	55695500	55696500	-1.1202703710857451
chr15	55695600	55696600	-0.7885595293388112
chr15	55695700	55696700	-1.3074687609886282
chr15	55695800	55696800	-1.2543839991743495
chr15	55695900	55696900	-1.584104732715565
chr15	55696000	55697000	-1.1327437203769561
chr15	55696100	55697100	-0.6700527658863421
chr15	55696200	55697200	-0.8047153493935715
chr15	55696300	55697300	-0.3650921576433291
chr15	55696400	55697400	-0.583460605355589
chr15	55696500	55697500	-0.7766986845886233
chr15	55696600	55697600	-0.8290682041799575
chr15	55696700	55697700	-1.1503145901260583
chr15	55696800	55697800	-0.6719982144284512
chr15	55696900	55697900	-0.4985971199693936
chr15	55697000	55698000	-0.4299384031454057
chr15	55697100	55698100	-0.7724309473331809
chr15	55697200	55698200	-0.5356599754518857
chr15	55697300	55698300	-0.7275492847356816
chr15	55697400	55698400	-0.723592803142625
chr15	55697500	55698500	-0.5165144561062928
chr15	55697600	55698600	-1.0850585732847295
chr15	55697700	55698700	-0.963624211639718
chr15	55697800	55698800	-1.5781382824857808
chr15	55697900	55698900	-2.4879778962577053
chr15	55698000	55699000	-2.2613521236345204
chr15	55698100	55699100	-2.1084161121458562
chr15	55698200	55699200	-2.7671993994477155
chr15	55698300	55699300	-3.1989703979458657
chr15	55698400	55699400	-3.3216201240813983
chr15	55698500	55699500	-3.627054496758527
chr15	55698600	55699600	-3.4474574716649125
chr15	55698700	55699700	-3.2587212688514304
chr15	55698800	55699800	-2.7238948516773696
chr15	55698900	55699900	-2.0069642852616374
chr15	55699000	55700000	-1.9943408914725496
chr15	55699100	55700100	-1.7304124407157635
chr15	55699200	55700200	-1.5033352945529788
chr15	55699300	55700300	-0.8072983617741887
chr15	55699400	55700400	-1.1460703371164949
chr15	55699500	55700500	-1.220893527960478
chr15	55699600	55700600	-1.5391610851784592
chr15	55699700	55700700	-0.9703610419526894
chr15	55699800	55700800	-1.1920861101485454
chr15	55699900	55700900	-1.0391051602016672
chr15	55700000	55701000	-0.5519446605964623
chr15	55700100	55701100	-1.1770872586730359
chr15	55700200	55701200	-1.2172551016327564
chr15	55700300	55701300	-1.320562448304938
chr15	55700400	55701400	-0.5857104371921051
chr15	55700500	55701500	-0.5443913737058147
chr15	55700600	55701600	0.2602708477685617
chr15	55700700	55701700	0.1396820929760167
chr15	55700800	55701800	0.1722026257703031
chr15	55700900	55701900	0.08906150129637623
chr15	55701000	55702000	-0.4153166762619542
chr15	55701100	55702100	-0.4425020152677815
chr15	55701200	55702200	-0.8078044387579956
chr15	55701300	55702300	-1.1527205908760851
chr15	55701400	55702400	-2.067981675426686
chr15	55701500	55702500	-2.204206827593963
chr15	55701600	55702600	-3.194784002006727
chr15	55701700	55702700	-3.666934983506667
chr15	55701800	55702800	-3.614375458233785
chr15	55701900	55702900	-3.529408077327225
chr15	55702000	55703000	-4.018393425115732
chr15	55702100	55703100	-3.255637333453405
chr15	55702200	55703200	-2.508451561797634
chr15	55702300	55703300	-2.1861388983513548
chr15	55702400	55703400	-1.4996581619734688
chr15	55702500	55703500	-1.564250168363826
chr15	55702600	55703600	-1.5539631239203435
chr15	55702700	55703700	-1.2367233295261977
chr15	55702800	55703800	-1.908526082396908
chr15	55702900	55703900	-1.5337670741250216
chr15	55703000	55704000	-1.2773271475495973
chr15	55703100	55704100	-1.891232960832833
chr15	55703200	55704200	-1.8851942834855453
chr15	55703300	55704300	-1.6541021733102814
chr15	55703400	55704400	-1.9209312914015435
chr15	55703500	55704500	-1.3870683036549711
chr15	55703600	55704600	-0.4955675118005258
chr15	55703700	55704700	-0.4253666392757375
chr15	55703800	55704800	0.4948518777620038
chr15	55703900	55704900	0.09280799659101267
chr15	55704000	55705000	0.2602008514940951
chr15	55704100	55705100	0.4538050374834585
chr15	55704200	55705200	0.6620423982971546
chr15	55704300	55705300	-0.5312951211491002
chr15	55704400	55705400	-0.7026047275827418
chr15	55704500	55705500	-1.1639691212596432
chr15	55704600	55705600	-1.1267678526830929
chr15	55704700	55705700	-1.0232003669252865
chr15	55704800	55705800	-1.431476706178
chr15	55706600	55707600	-2.8808806290154205
chr15	55706700	55707700	-2.507847602762312
chr15	55706800	55707800	-1.978225093845664
chr15	55706900	55707900	-2.1166040344436525
chr15	55707000	55708000	-3.136919020965519
chr15	55707100	55708100	-2.5524447726796216
chr15	55709200	55710200	-2.76759992729658
chr15	55709300	55710300	-2.636196305489494
chr15	55709400	55710400	-3.1065551522700687
chr15	55709500	55710500	-3.1793504541239668
chr15	55709600	55710600	-3.194180034065187
chr15	55709700	55710700	-3.270526762281859
chr15	55709800	55710800	-3.3831761609345485
chr15	55709900	55710900	-2.9360333588439445
chr15	55710000	55711000	-2.069345906689831
chr15	55710100	55711100	-1.7199218575113226
chr15	55710200	55711200	-1.6900727689338084
chr15	55710300	55711300	-1.7597228321580591
chr15	55710400	55711400	-1.5841534782578437
chr15	55710500	55711500	-1.4530782789630114
chr15	55710600	55711600	-1.1424844645487746
chr15	55710700	55711700	-0.7505962884293458
chr15	55710800	55711800	-0.8396677950322807
chr15	55710900	55711900	-0.8980461023964006
chr15	55711000	55712000	-1.5565831914515078
chr15	55711100	55712100	-1.1416214503362216
chr15	55711200	55712200	-1.3648418655586303
chr15	55711300	55712300	-2.0419390360766805
chr15	55711400	55712400	-1.914278547153566
chr15	55711500	55712500	-1.922264720881233
chr15	55711600	55712600	-2.1411454714527682
chr15	55711700	55712700	-1.9957797931782009
chr15	55711800	55712800	-1.878288901119161
chr15	55711900	55712900	-1.7095086678334468
chr15	55712000	55713000	-1.2472466722301487
chr15	55712100	55713100	-1.8278061641595345
chr15	55712200	55713200	-1.4692063268688205
chr15	55712300	55713300	-0.7967855352340486
chr15	55712400	55713400	-0.7104459344707859
chr15	55712500	55713500	-0.5722120116446147
chr15	55713100	55714100	-0.8163199444853914
chr15	55713200	55714200	-1.3003391899461476
chr15	55713300	55714300	-1.0537405351885674
chr15	55714500	55715500	-0.5298721801847966
chr15	55714600	55715600	-1.7699795272764518
chr15	55714700	55715700	-1.7999935224034038
chr15	55714800	55715800	-1.5350282924427698
chr15	55714900	55715900	-1.630597084951542
chr15	55715000	55716000	-1.29579628652114
chr15	55715100	55716100	-0.9685501102167344
chr15	55715200	55716200	-1.1908286372721166
chr15	55715300	55716300	-0.8532892979903106
chr15	55715400	55716400	-1.1176198868139302
chr15	55715500	55716500	-0.7845473198636633
chr15	55715600	55716600	-0.2406612940594362
chr15	55715700	55716700	-0.32566758319265404
chr15	55715800	55716800	-0.7002509743909184
chr15	55715900	55716900	-0.9824304965424496
chr15	55716000	55717000	-1.4786094013875704
chr15	55716100	55717100	-2.2901475843280044
chr15	55716200	55717200	-2.386245145948913
chr15	55716300	55717300	-2.6908727874333667
chr15	55716400	55717400	-2.48066599862385
chr15	55716500	55717500	-2.5840117499198265
chr15	55716600	55717600	-2.5072267496750498
chr15	55716700	55717700	-2.39721986835274
chr15	55716800	55717800	-3.0341088395151257
chr15	55716900	55717900	-2.015571587819456
chr15	55717000	55718000	-2.2301258424571064
chr15	55717100	55718100	-1.464954286291714
chr15	55717200	55718200	-1.6544512708486407
chr15	55717300	55718300	-1.3240954841492982
chr15	55717400	55718400	-1.482526085034644
chr15	55717500	55718500	-1.1969470520160193
chr15	55717600	55718600	-1.1890722876311153
chr15	55717700	55718700	-0.9216771453708344
chr15	55717800	55718800	-0.4878157212778983
chr15	55717900	55718900	-0.4906884692780294
chr15	55718000	55719000	-0.41055736385522057
chr15	55718100	55719100	-1.1635193493342049
chr15	55718200	55719200	-0.6965791514904289
chr15	55718300	55719300	-1.5131363085212992
chr15	55718400	55719400	-1.4846878209547905
chr15	55718500	55719500	-2.048624298034368
chr15	55718600	55719600	-1.2231942794715738
chr15	55718700	55719700	-1.6052811821849138
chr15	55718800	55719800	-1.642597875340259
chr15	55718900	55719900	-2.0274317402533897
chr15	55719000	55720000	-1.9783000385294076
chr15	55719100	55720100	-1.0954714882452323
chr15	55719200	55720200	-1.6003737187325875
chr15	55719300	55720300	-0.8105397052395826
chr15	55719400	55720400	-0.6312209878404629
chr15	55719500	55720500	-0.4307781503139521
chr15	55719600	55720600	-1.0207024451796232
chr15	55719700	55720700	-0.8886266817806658
chr15	55719800	55720800	-1.10304711129756
chr15	55719900	55720900	-1.7121523447893876
chr15	55720000	55721000	-1.7402120108636236
chr15	55720100	55721100	-1.561162858641039
chr15	55720200	55721200	-2.3501885137639977
chr15	55720300	55721300	-2.453895613544877
chr15	55720400	55721400	-2.3051050630023187
chr15	55720500	55721500	-2.343304430504693
chr15	55720600	55721600	-2.9048620654847643
chr15	55720700	55721700	-3.0863458758286764
chr15	55720800	55721800	-2.639494600124149
chr15	55720900	55721900	-2.111459297023586
chr15	55721000	55722000	-1.9457313636383404
chr15	55721100	55722100	-2.4556943190761222
chr15	55721200	55722200	-1.5716596765767388
chr15	55721300	55722300	-1.6673334331103873
chr15	55721400	55722400	-2.1229452446403148
chr15	55721500	55722500	-1.9692584272475788
chr15	55721600	55722600	-1.3541741267508072
chr15	55721700	55722700	-0.9926182875295284
chr15	55721800	55722800	-1.5202077859882368
chr15	55721900	55722900	-1.7830150550402981
chr15	55722000	55723000	-1.9928246270481562
chr15	55722100	55723100	-1.6357141301345832
chr15	55722200	55723200	-1.5389956183003712
chr15	55722300	55723300	-2.062975329684172
chr15	55722400	55723400	-1.8904629591670163
chr15	55724000	55725000	-2.1730462275808344
chr15	55724100	55725100	-2.512545881356839
chr15	55724200	55725200	-2.6428569205323127
chr15	55724300	55725300	-2.6680356751297403
chr15	55724400	55725400	-2.4850584588887057
chr15	55724500	55725500	-2.42844953754981
chr15	55724600	55725600	-2.446524027757297
chr15	55724700	55725700	-2.2585442301761423
chr15	55724800	55725800	-2.1097915319140608
chr15	55724900	55725900	-1.8087903146652664
chr15	55725000	55726000	-1.9020677666569887
chr15	55725100	55726100	-1.5048835584291913
chr15	55725200	55726200	-1.0662971146967863
chr15	55725300	55726300	-0.8133204162741196
chr15	55725400	55726400	-0.5762373303963466
chr15	55725500	55726500	-0.9085057772555579
chr15	55725600	55726600	-0.8069184092109317
chr15	55726900	55727900	-1.5936094304444712
chr15	55727000	55728000	-1.2322276220849913
chr15	55727100	55728100	-1.768107369104858
chr15	55727200	55728200	-2.4168763982627275
chr15	55727300	55728300	-1.9301955843555163
chr15	55727400	55728400	-2.264415625959688
chr15	55727500	55728500	-3.1903470887491063
chr15	55727600	55728600	-2.8840264876951505
chr15	55727700	55728700	-2.990039984485691
chr15	55727800	55728800	-3.3827648007567364
chr15	55727900	55728900	-3.226258695214183
chr15	55728000	55729000	-3.586108871258377
chr15	55728100	55729100	-2.293222638626587
chr15	55728200	55729200	-2.3987763377146933
chr15	55728300	55729300	-3.0544147909586763
chr15	55728400	55729400	-3.0799056489648056
chr15	55728500	55729500	-2.8246390737450526
chr15	55728600	55729600	-3.26981709574336
chr15	55728700	55729700	-3.0182925769684363
chr15	55728800	55729800	-3.5738135083674853
chr15	55728900	55729900	-3.47274895899706
chr15	55729000	55730000	-3.816488396439376
chr15	55729100	55730100	-3.754397382562458
chr15	55729200	55730200	-2.7021276490845816
chr15	55729300	55730300	-3.0421313589682115
chr15	55729400	55730400	-3.1709369569639207
chr15	55729500	55730500	-2.6663027741774346
chr15	55729600	55730600	-2.3641791171937068
chr15	55729700	55730700	-2.4758308157315323
chr15	55729800	55730800	-2.707922550686268
chr15	55729900	55730900	-2.9363200901153537
chr15	55730000	55731000	-2.9438587196936594
chr15	55730100	55731100	-3.3130539217117967
chr15	55730200	55731200	-3.6024100474752716
chr15	55730300	55731300	-3.0293157317417765
chr15	55731400	55732400	-1.3942834936448412
chr15	55731500	55732500	-2.102441878937951
chr15	55731600	55732600	-1.7035606820063631
chr15	55731700	55732700	-1.7687782090176691
chr15	55731800	55732800	-1.7407440678191268
chr15	55731900	55732900	-2.2508617066038914
chr15	55732000	55733000	-2.3774630700362764
chr15	55732100	55733100	-1.997772542848415
chr15	55732400	55733400	-0.8190957670806608
chr15	55733600	55734600	-1.4412413467792116
chr15	55733700	55734700	-0.8325883428960631
chr15	55733800	55734800	-1.3685511875841645
chr15	55733900	55734900	-1.3030688578262315
chr15	55734000	55735000	-1.2897822495202835
chr15	55734100	55735100	-0.6608519362378205
chr15	55734200	55735200	-1.1849512527041761
chr15	55734300	55735300	-0.6769318369366959
chr15	55734400	55735400	-1.3852611281369998
chr15	55734500	55735500	-1.6272122995239018
chr15	55734600	55735600	-2.242478480678616
chr15	55734700	55735700	-2.463151878918203
chr15	55735800	55736800	-1.8354312641287736
chr15	55735900	55736900	-1.5439423278832276
chr15	55736000	55737000	-0.8550070297305958
chr15	55736100	55737100	-0.8260925804710287
chr15	55736200	55737200	-1.2127162473393207
chr15	55736300	55737300	-1.1040677643247832
chr15	55736400	55737400	-1.4312721616284896
chr15	55736500	55737500	-1.0793310971214831
chr15	55736600	55737600	-0.8548822572248357
chr15	55736700	55737700	-0.8430639821901222
chr15	55736800	55737800	-0.4850236617468627
chr15	55736900	55737900	-0.6412231451277306
chr15	55737000	55738000	-0.5418296458002719
chr15	55738200	55739200	0.6898434957863478
chr15	55738900	55739900	0.17744164923984052
chr15	55739000	55740000	-0.41138427384057524
chr15	55739100	55740100	-0.5814387778167118
chr15	55739200	55740200	-0.182520430217072
chr15	55739300	55740300	-0.28788062429741423
chr15	55739400	55740400	-0.1334550338277337
chr15	55739500	55740500	-0.4631363038996254
chr15	55739600	55740600	-0.8705791174703907
chr15	55739700	55740700	0.4073018890593492
chr15	55739800	55740800	0.9243435911609096
chr15	55739900	55740900	1.0533941047510134
chr15	55740000	55741000	1.036535100397545
chr15	55740100	55741100	1.0403369513427334
chr15	55740200	55741200	1.0471890581564394
chr15	55740300	55741300	1.0603473600944366
chr15	55740400	55741400	1.034367949893655
chr15	55743000	55744000	-0.003062945268192057
chr15	55743100	55744100	-0.3948396295415741
chr15	55743200	55744200	-0.4123771614938771
chr15	55743300	55744300	0.2131531353104053
chr15	55743400	55744400	-0.4929616051965142
chr15	55743500	55744500	-1.172053992161186
chr15	55743600	55744600	-1.0929947291542634
chr15	55743700	55744700	-1.1641148030753898
chr15	55743800	55744800	-1.1486386340463792
chr15	55743900	55744900	-1.2499559866043068
chr15	55744000	55745000	-1.0439633081778892
chr15	55744100	55745100	-1.0547668752907955
chr15	55744200	55745200	-1.1636056422207481
chr15	55744300	55745300	-1.9580928205123518
chr15	55744400	55745400	-1.3743004361745692
chr15	55744500	55745500	-0.6290045599368543
chr15	55745600	55746600	-0.4771522483089301
chr15	55748300	55749300	-0.8048989373435345
chr15	55748400	55749400	-1.0105641472705515
chr15	55748500	55749500	-2.002123384481836
chr15	55748600	55749600	-2.10197176445281
chr15	55749700	55750700	-0.9655067813076242
chr15	55749800	55750800	-1.2741493444665617
chr15	55749900	55750900	-1.7560461803593916
chr15	55750000	55751000	-1.9315160254315025
chr15	55750100	55751100	-2.0653204589250653
chr15	55750200	55751200	-1.86072332780875
chr15	55750300	55751300	-2.187193298674477
chr15	55750400	55751400	-2.015318444123668
chr15	55750500	55751500	-1.907168441123272
chr15	55750600	55751600	-2.5520845228240785
chr15	55750700	55751700	-3.451148197261537
chr15	55750800	55751800	-3.3434921031921587
chr15	55750900	55751900	-2.871302010668324
chr15	55751000	55752000	-2.32819236249482
chr15	55751100	55752100	-2.2695608585477816
chr15	55751200	55752200	-2.5812758159554683
chr15	55751300	55752300	-2.3550768250266008
chr15	55751400	55752400	-1.8215922512556613
chr15	55751500	55752500	-1.7762361615163706
chr15	55751600	55752600	-0.9614423306126428
chr15	55751700	55752700	-0.20754989595556472
chr15	55751800	55752800	-0.03020986812464316
chr15	55751900	55752900	0.17642892565803314
chr15	55752000	55753000	0.43315132514616467
chr15	55752100	55753100	-0.00030329471568359465
chr15	55752200	55753200	-0.5202007469431669
chr15	55752300	55753300	-0.7157511968328946
chr15	55752400	55753400	-0.7419814919579865
chr15	55752500	55753500	-0.21316196390479425
chr15	55752600	55753600	-0.2467131420585699
chr15	55752700	55753700	-0.0008339328259875827
chr15	55752800	55753800	-0.4465905829328341
chr15	55752900	55753900	-0.7727358301066309
chr15	55753000	55754000	-1.193548699366016
chr15	55753100	55754100	-0.4641694365037133
chr15	55753200	55754200	-0.026345843283591373
chr15	55753300	55754300	-0.291046951016302
chr15	55753400	55754400	-0.6032671564613868
chr15	55753500	55754500	-0.8969908316055688
chr15	55753600	55754600	-1.4685940671165507
chr15	55753700	55754700	-1.99187047141826
chr15	55753800	55754800	-2.2968530574469708
chr15	55753900	55754900	-3.0557004814443216
chr15	55754000	55755000	-2.8335402083901924
chr15	55754100	55755100	-2.7224728386621364
chr15	55754200	55755200	-2.83290360146586
chr15	55754300	55755300	-2.8298282151501284
chr15	55754400	55755400	-3.0710255560804725
chr15	55754500	55755500	-3.5614731897143383
chr15	55754600	55755600	-3.0650521550184178
chr15	55754700	55755700	-2.8104316303430985
chr15	55754800	55755800	-2.2764444380512003
chr15	55754900	55755900	-0.98271504656843
chr15	55759000	55760000	0.12756567381174838
chr15	55759100	55760100	0.5811011210153013
chr15	55759200	55760200	0.2843241825882041
chr15	55759300	55760300	-0.08216825737939466
chr15	55759400	55760400	-1.4723061714553831
chr15	55759500	55760500	-2.0638502967150467
chr15	55759600	55760600	-2.1732456729132785
chr15	55759700	55760700	-2.265941939180581
chr15	55759800	55760800	-1.8359089351374984
chr15	55759900	55760900	-1.9496986011092463
chr15	55760000	55761000	-1.5559070873712568
chr15	55760100	55761100	-2.74581583838206
chr15	55760200	55761200	-3.0761890102794154
chr15	55760300	55761300	-3.27237627185199
chr15	55760400	55761400	-2.037465757893259
chr15	55760500	55761500	-1.4622780013103789
chr15	55760600	55761600	-1.7961302067326137
chr15	55760700	55761700	-1.6791607722540458
chr15	55760800	55761800	-2.2325537191654847
chr15	55760900	55761900	-2.2658812969995017
chr15	55761000	55762000	-2.800905415032486
chr15	55761100	55762100	-2.025575047666224
chr15	55761200	55762200	-1.307654869206104
chr15	55761300	55762300	-0.9849621372642308
chr15	55761400	55762400	-1.2861148715631685
chr15	55761500	55762500	-1.6604425300151795
chr15	55761600	55762600	-1.5840307972391934
chr15	55763400	55764400	-1.9856217628252089
chr15	55763900	55764900	-1.0689281916049211
chr15	55764000	55765000	-1.4139970416458758
chr15	55764100	55765100	-1.690897447127262
chr15	55764200	55765200	-1.3156584684679449
chr15	55764300	55765300	-1.6145086825632498
chr15	55764400	55765400	-1.2429325463366907
chr15	55764500	55765500	-1.2994949789176036
chr15	55764600	55765600	-1.4106004185054073
chr15	55764700	55765700	-1.0413009329529186
chr15	55764800	55765800	-0.6132873152562178
chr15	55764900	55765900	-0.8192421795209949
chr15	55765000	55766000	-0.46154245174776193
chr15	55765100	55766100	-0.15423474725305733
chr15	55765200	55766200	-0.01951553485590176
chr15	55765300	55766300	0.2316584207534136
chr15	55765400	55766400	-0.6211549119732808
chr15	55765500	55766500	-1.1313358870340262
chr15	55765600	55766600	-0.5556950184311047
chr15	55765700	55766700	-1.0369679082771108
chr15	55765800	55766800	-0.9554057644913216
chr15	55765900	55766900	-0.3394536419878539
chr15	55766000	55767000	-0.3504867595222528
chr15	55766100	55767100	-0.7472376604152596
chr15	55766200	55767200	-1.4530223681661294
chr15	55766300	55767300	-1.088848713106862
chr15	55766400	55767400	-0.8503060050115011
chr15	55766500	55767500	0.18239174709334527
chr15	55767800	55768800	-0.4372803623048222
chr15	55767900	55768900	-0.7101489437024983
chr15	55768000	55769000	-0.801853187785949
chr15	55768100	55769100	-0.5532463024560488
chr15	55768200	55769200	-0.6721547857357995
chr15	55768300	55769300	-0.6900896587617827
chr15	55768400	55769400	-0.6836211676159056
chr15	55769500	55770500	-0.941396335800354
chr15	55769600	55770600	-1.1847216538754093
chr15	55769700	55770700	-2.4252073502002984
chr15	55769800	55770800	-2.7340195030269085
chr15	55769900	55770900	-2.0809347584932967
chr15	55770000	55771000	-1.584266002156779
chr15	55770100	55771100	-1.4205866634184274
chr15	55770200	55771200	-1.4416900625816966
chr15	55770300	55771300	-1.819981205837548
chr15	55770400	55771400	-1.149741643028224
chr15	55770500	55771500	-1.6709451499138923
chr15	55770600	55771600	-1.1531804862659505
chr15	55770700	55771700	-0.42304069831223534
chr15	55770800	55771800	0.2449889665321348
chr15	55773700	55774700	-1.9838877992615331
chr15	55773800	55774800	-1.6833175552667252
chr15	55773900	55774900	-1.5291985389726404
chr15	55774000	55775000	-1.1607590144266915
chr15	55774100	55775100	-1.0974167521836329
chr15	55774200	55775200	-0.4634487599159416
chr15	55774300	55775300	-0.6978113404027725
chr15	55774400	55775400	-1.3587272383862552
chr15	55774500	55775500	-1.7167596145603972
chr15	55774600	55775600	-1.6413329052434955
chr15	55774700	55775700	-1.4517501523469758
chr15	55774800	55775800	-1.97778470041496
chr15	55774900	55775900	-1.8332593130223718
chr15	55775000	55776000	-1.9587976417486042
chr15	55775100	55776100	-2.0951068546144573
chr15	55775500	55776500	-0.11234909241207301
chr15	55775600	55776600	-0.6453355326401761
chr15	55775700	55776700	-0.9158306677516038
chr15	55775800	55776800	-0.2919651928655871
chr15	55775900	55776900	-0.2597548779409801
chr15	55776000	55777000	-0.4039626275588219
chr15	55776100	55777100	-0.2469407474338694
chr15	55779000	55780000	-1.286704953012671
chr15	55779100	55780100	-1.3589504107991597
chr15	55780300	55781300	-0.16774538988723758
chr15	55780400	55781400	-0.08556374875555213
chr15	55781500	55782500	-0.7547800632032815
chr15	55781600	55782600	-1.0110343437960363
chr15	55781700	55782700	-1.1808227647994738
chr15	55781800	55782800	-1.4366019710724762
chr15	55781900	55782900	-1.3328177175967957
chr15	55782000	55783000	-1.5625098619334974
chr15	55782100	55783100	-0.8850674018119783
chr15	55782200	55783200	-0.6731006790255694
chr15	55782300	55783300	-1.0059362999148889
chr15	55782400	55783400	-1.0593997669818729
chr15	55782500	55783500	-1.7326146455424574
chr15	55782600	55783600	-2.4930153896951994
chr15	55782700	55783700	-2.7030204505059783
chr15	55782800	55783800	-2.7827521901602053
chr15	55782900	55783900	-2.5136933435839124
chr15	55783000	55784000	-2.141883445895034
chr15	55783100	55784100	-2.7635261824386994
chr15	55783200	55784200	-3.046907029022465
chr15	55783300	55784300	-3.3516194593613218
chr15	55783400	55784400	-3.8935716939914
chr15	55783500	55784500	-3.158775638216098
chr15	55783600	55784600	-3.1813596396929373
chr15	55783700	55784700	-2.9892277996222982
chr15	55783800	55784800	-2.7104087905935437
chr15	55783900	55784900	-3.428866865856206
chr15	55784000	55785000	-3.9633202525877254
chr15	55784100	55785100	-3.8405235868356966
chr15	55784200	55785200	-3.2858540069993016
chr15	55784300	55785300	-2.9621138674180267
chr15	55784400	55785400	-2.5445621294084044
chr15	55784500	55785500	-2.8059991070261794
chr15	55787300	55788300	-3.0181406659217638
chr15	55787400	55788400	-3.4714151039824683
chr15	55787500	55788500	-4.172663944187732
chr15	55787600	55788600	-3.758711827624288
chr15	55787700	55788700	-3.623529669811728
chr15	55787800	55788800	-2.463898420396109
chr15	55787900	55788900	-2.397371533615479
chr15	55788000	55789000	-1.2263923855685217
chr15	55788100	55789100	-0.9122944001562884
chr15	55788200	55789200	-0.9770108444018784
chr15	55788300	55789300	-1.0443460730006442
chr15	55788400	55789400	-0.6817018268803056
chr15	55788500	55789500	-1.1050930415528155
chr15	55788600	55789600	-1.1914701216152723
chr15	55788700	55789700	-0.9708188439166264
chr15	55788800	55789800	-1.5257355133395596
chr15	55788900	55789900	-1.6287433859724858
chr15	55789000	55790000	-1.8837078958788007
chr15	55789100	55790100	-2.4808700132397257
chr15	55789200	55790200	-1.7967920580186654
chr15	55789300	55790300	-0.919651282610308
chr15	55789400	55790400	-1.2641688157332631
chr15	55789500	55790500	-0.8859092691638107
chr15	55789600	55790600	-1.84386665153857
chr15	55789700	55790700	-2.594876424851412
chr15	55789800	55790800	-2.4064037319441365
chr15	55789900	55790900	-2.425920688583421
chr15	55790000	55791000	-2.6771902202857287
chr15	55790100	55791100	-2.8599449517215687
chr15	55790200	55791200	-3.565382711052794
chr15	55790300	55791300	-3.8048892631177016
chr15	55790400	55791400	-3.1840289490082974
chr15	55790500	55791500	-3.4866192845299366
chr15	55790600	55791600	-1.6825549155493644
chr15	55790700	55791700	-1.0186522964609008
chr15	55790800	55791800	-1.8580917446424097
chr15	55790900	55791900	-2.4432034825084665
chr15	55791000	55792000	-2.080803299314776
chr15	55791100	55792100	-1.034483698768714
chr15	55791200	55792200	-0.9038093234238599
chr15	55791300	55792300	-0.5605379620501424
chr15	55791400	55792400	-1.272837902483042
chr15	55791500	55792500	-1.2041560647142078
chr15	55791600	55792600	-1.371832976231457
chr15	55791700	55792700	-2.375411448561329
chr15	55791800	55792800	-1.8327603749836998
chr15	55791900	55792900	-0.6140059075245903
chr15	55792000	55793000	-1.07093794772606
chr15	55792100	55793100	-1.382610163927893
chr15	55792200	55793200	-1.3366069664428413
chr15	55792300	55793300	-1.6102247572453643
chr15	55792400	55793400	-1.261115469400367
chr15	55792500	55793500	-0.6667842596627142
chr15	55792600	55793600	-1.3260728924340262
chr15	55792700	55793700	-1.074096403441973
chr15	55792800	55793800	-0.4579681479379537
chr15	55792900	55793900	-0.5573233696916571
chr15	55793000	55794000	0.08701087529119239
chr15	55793100	55794100	-0.10759175642129312
chr15	55793200	55794200	0.09713196064406282
chr15	55793300	55794300	0.4481386821572558
chr15	55793400	55794400	0.22597658095885434
chr15	55793500	55794500	0.5239465186383695
chr15	55793600	55794600	0.4743501702950644
chr15	55793700	55794700	0.21848004896269985
chr15	55793800	55794800	-0.17568973368132468
chr15	55793900	55794900	-0.4097348520031676
chr15	55794000	55795000	-0.46725754957791227
chr15	55794100	55795100	-0.2561051956553385
chr15	55794200	55795200	-0.5906201514722218
chr15	55794300	55795300	-0.8239975790109063
chr15	55794400	55795400	-0.9856384326474784
chr15	55794500	55795500	-1.993538520249396
chr15	55794600	55795600	-1.4402563990844977
chr15	55794700	55795700	-0.6841443026431273
chr15	55794800	55795800	-0.6503665931624778
chr15	55794900	55795900	-0.7647087238050441
chr15	55795000	55796000	-0.7055704391674346
chr15	55795100	55796100	-0.636499439800198
chr15	55795200	55796200	-0.3215114516973355
chr15	55797400	55798400	-2.306782640982747
chr15	55797500	55798500	-2.301887354006651
chr15	55797600	55798600	-2.4800506433114022
chr15	55797700	55798700	-2.4378541771143407
chr15	55797800	55798800	-3.462443635415392
chr15	55797900	55798900	-4.407259390596969
chr15	55798000	55799000	-4.733966940644731
chr15	55798100	55799100	-4.475367354770606
chr15	55798200	55799200	-3.411511112126564
chr15	55798300	55799300	-2.925181674249408
chr15	55799300	55800300	-1.4173999036671288
chr15	55799400	55800400	-1.3592892197500182
chr15	55799500	55800500	-1.394597973691325
chr15	55799600	55800600	-1.4368735902592151
chr15	55799700	55800700	-1.4692541102020409
chr15	55799800	55800800	-1.223441518154856
chr15	55800900	55801900	-1.9756338101872783
chr15	55801000	55802000	-2.1881290834263045
chr15	55801100	55802100	-2.2632602094032364
chr15	55801200	55802200	-2.4127671982589183
chr15	55801300	55802300	-2.8167455854330514
chr15	55801400	55802400	-2.5247325148899966
chr15	55801500	55802500	-1.8655305958466275
chr15	55801900	55802900	-1.2209936181856254
chr15	55802000	55803000	-0.8871385541755432
chr15	55802100	55803100	-0.641244283223805
chr15	55802200	55803200	-1.193767726027838
chr15	55802300	55803300	-1.3460713276698328
chr15	55802400	55803400	-1.4673366772462733
chr15	55802500	55803500	-1.4806398769442084
chr15	55802600	55803600	-1.4549776937554586
chr15	55802700	55803700	-0.4150986735496011
chr15	55802800	55803800	-0.8010277737859121
chr15	55802900	55803900	-0.2836573848807416
chr15	55803000	55804000	-1.044781741125972
chr15	55803100	55804100	-1.7417766786483329
chr15	55803200	55804200	-1.11811961965147
chr15	55803300	55804300	-0.9452678932968644
chr15	55803400	55804400	-1.0712625510443754
chr15	55803500	55804500	-1.3564224674751169
chr15	55803600	55804600	-1.4525571467726988
chr15	55803700	55804700	-1.5482890590594824
chr15	55803800	55804800	-1.3462488023950263
chr15	55803900	55804900	-1.944251788293614
chr15	55804800	55805800	-1.6253077922306696
chr15	55804900	55805900	-1.6651053906913753
chr15	55805000	55806000	-1.6058999423222944
chr15	55805100	55806100	-1.5970497723296886
chr15	55805200	55806200	-1.5252050084626194
chr15	55805300	55806300	-1.4788292150687208
chr15	55805400	55806400	-1.4366981188864734
chr15	55805500	55806500	-0.9012050701495063
chr15	55806300	55807300	-2.4466349814162136
chr15	55806400	55807400	-2.848649493222593
chr15	55806500	55807500	-3.317638929455004
chr15	55806600	55807600	-3.433907217138972
chr15	55809500	55810500	-1.0351075205690898
chr15	55809600	55810600	-1.4439105288003926
chr15	55809700	55810700	-1.1574318416669944
chr15	55809800	55810800	-1.070311511319969
chr15	55809900	55810900	-0.99859263516314
chr15	55810000	55811000	-1.3046314635873153
chr15	55810100	55811100	-1.1725519704147072
chr15	55810200	55811200	-1.5772273761087907
chr15	55810300	55811300	-1.0628605350477092
chr15	55810400	55811400	-1.2082333137605898
chr15	55810500	55811500	-1.8321110234974216
chr15	55810600	55811600	-1.970804347203267
chr15	55810700	55811700	-1.9916154195691032
chr15	55810800	55811800	-1.9330681051455871
chr15	55815900	55816900	-0.9735258480832076
chr15	55816000	55817000	-0.7788275723884294
chr15	55816100	55817100	-0.5977646104820986
chr15	55816200	55817200	-0.9113426899920679
chr15	55816300	55817300	-1.0278191210857002
chr15	55816400	55817400	-0.5851843565442425
chr15	55816500	55817500	-1.061556783617333
chr15	55816600	55817600	-0.9294017148854536
chr15	55816700	55817700	-0.517556564065198
chr15	55816800	55817800	-1.1988017955713437
chr15	55816900	55817900	-1.0957514677887603
chr15	55817000	55818000	-1.2266392774937762
chr15	55817100	55818100	-1.7547077410947054
chr15	55817200	55818200	-1.8308248162000802
chr15	55817300	55818300	-2.0284501414695937
chr15	55817400	55818400	-2.1440393089677463
chr15	55817500	55818500	-1.8152931086069253
chr15	55817600	55818600	-2.2072512759530367
chr15	55817700	55818700	-2.04200128741772
chr15	55817800	55818800	-1.5963653078823017
chr15	55817900	55818900	-2.118688015149585
chr15	55818000	55819000	-2.2355551021862343
chr15	55818500	55819500	-0.7390591597028053
chr15	55818600	55819600	-0.91584346056763
chr15	55818700	55819700	-1.1976671642640453
chr15	55818800	55819800	-0.8981866754926214
chr15	55818900	55819900	-0.4676701358550169
chr15	55819000	55820000	-0.5875769857255821
chr15	55819100	55820100	-0.6946310937109179
chr15	55819200	55820200	-0.8680111667800635
chr15	55819300	55820300	-0.5718758835553934
chr15	55819400	55820400	-0.2016500752901955
chr15	55819500	55820500	-0.07363706486990265
chr15	55819600	55820600	-0.4080388737146395
chr15	55819700	55820700	0.2445090002752033
chr15	55819800	55820800	0.11917731273423535
chr15	55819900	55820900	-0.8225455908345528
chr15	55820000	55821000	-0.8904463127819051
chr15	55820100	55821100	-1.363357620573842
chr15	55820200	55821200	-1.0992047456164693
chr15	55820300	55821300	-1.4116244291349995
chr15	55820400	55821400	-1.1088237841907478
chr15	55821400	55822400	0.049111449807988816
chr15	55821500	55822500	-0.2521082317890531
chr15	55821600	55822600	0.16434920039188414
chr15	55821700	55822700	-0.3139972514320979
chr15	55821800	55822800	0.07692148034294218
chr15	55821900	55822900	-0.15736714889969955
chr15	55822000	55823000	-0.3223651563851484
chr15	55822100	55823100	-0.3735787415570134
chr15	55822200	55823200	-0.8277204796646384
chr15	55822300	55823300	-0.1531020556446297
chr15	55822400	55823400	-0.13207210750058815
chr15	55822500	55823500	0.31769695782040336
chr15	55822600	55823600	0.29614348864575346
chr15	55822700	55823700	0.4716851514234138
chr15	55822800	55823800	0.21199759889488906
chr15	55822900	55823900	0.10975173771338466
chr15	55823000	55824000	0.38376090070263985
chr15	55823100	55824100	0.9089095679392816
chr15	55823200	55824200	1.1726049127027336
chr15	55823300	55824300	0.7451012842221638
chr15	55823400	55824400	0.7997203166665754
chr15	55823500	55824500	0.6168483121158391
chr15	55824600	55825600	0.10176181765753324
chr15	55824700	55825700	-0.38493741079849
chr15	55824800	55825800	0.10989335292719143
chr15	55824900	55825900	-0.2738153288393327
chr15	55825000	55826000	0.25520631561337814
chr15	55825100	55826100	0.9101079179283228
chr15	55825200	55826200	0.4151978035115073
chr15	55825300	55826300	0.5330120726416786
chr15	55825400	55826400	0.1985081704327168
chr15	55825500	55826500	0.7088223733880296
chr15	55825600	55826600	0.7118922634626594
chr15	55825700	55826700	1.003740337470756
chr15	55825800	55826800	0.20151857700770695
chr15	55825900	55826900	0.5553707738021249
chr15	55826000	55827000	0.4886104990471134
chr15	55826100	55827100	-0.12375628274955144
chr15	55826200	55827200	-0.4876739820540553
chr15	55826300	55827300	0.08358135391479507
chr15	55826400	55827400	-0.2307391776644132
chr15	55826500	55827500	-0.6667037754028653
chr15	55826600	55827600	-0.5908703749991955
chr15	55826700	55827700	-0.5936110334117158
chr15	55826800	55827800	0.2243544271623556
chr15	55826900	55827900	0.34298428397012004
chr15	55827000	55828000	0.16668922845709291
chr15	55827100	55828100	0.6393808753652801
chr15	55827200	55828200	1.3747386058986852
chr15	55827300	55828300	1.1050867775044142
chr15	55827400	55828400	1.6178278964441704
chr15	55827500	55828500	1.893204268211546
chr15	55827600	55828600	1.8510991819074485
chr15	55827700	55828700	2.2943101516453828
chr15	55827800	55828800	1.9047336961735328
chr15	55827900	55828900	1.8313881559281908
chr15	55828000	55829000	1.818822626993581
chr15	55828100	55829100	1.970137943171836
chr15	55828200	55829200	2.106473533012481
chr15	55828300	55829300	2.115683173985384
chr15	55828400	55829400	0.9095480194689048
chr15	55828500	55829500	0.37431274130792896
chr15	55828600	55829600	-0.10466207968038747
chr15	55828700	55829700	-0.8025657724186769
chr15	55828800	55829800	-0.4116346198378196
chr15	55828900	55829900	-0.4612253117123266
chr15	55829000	55830000	-0.42213498583044057
chr15	55829100	55830100	-1.6716057608515618
chr15	55829200	55830200	-1.8410171525075845
chr15	55829300	55830300	-2.058777959717215
chr15	55829400	55830400	-1.2538481227356408
chr15	55829500	55830500	-0.7180354032955034
chr15	55829600	55830600	-0.44935259204688793
chr15	55829700	55830700	-0.5974209636769253
chr15	55829800	55830800	-1.2434835875234094
chr15	55829900	55830900	-0.8981284627909397
chr15	55830000	55831000	-0.9276122084988888
chr15	55830100	55831100	0.2729788503248841
chr15	55830200	55831200	0.7395470659190564
chr15	55830300	55831300	0.9703179500051108
chr15	55830400	55831400	0.7935425068183298
chr15	55830500	55831500	0.7480256753872052
chr15	55830600	55831600	0.5374716510669271
chr15	55830700	55831700	0.5883072496545573
chr15	55830800	55831800	1.1171496901633589
chr15	55830900	55831900	1.2990053627378702
chr15	55831000	55832000	1.1348426925197332
chr15	55831100	55832100	1.3129581486535538
chr15	55831200	55832200	1.079959619028155
chr15	55832200	55833200	-0.99037120015945
chr15	55832300	55833300	-0.4281466598783145
chr15	55832400	55833400	-0.5399638427273024
chr15	55832500	55833500	-0.3228263507300842
chr15	55832600	55833600	0.18283970319951887
chr15	55832700	55833700	0.3038720709207545
chr15	55832800	55833800	0.14913639049517652
chr15	55832900	55833900	0.6065205606423172
chr15	55833000	55834000	0.7105571478238816
chr15	55833100	55834100	0.5435344824006064
chr15	55833200	55834200	1.6696500158615843
chr15	55833300	55834300	1.3513728430694494
chr15	55833400	55834400	0.9719567052401336
chr15	55833500	55834500	0.42212663523089416
chr15	55833600	55834600	0.2933554890035034
chr15	55833700	55834700	0.2460266845549369
chr15	55833800	55834800	0.7839916705333981
chr15	55833900	55834900	0.0642059750368469
chr15	55834000	55835000	0.1461687276506178
chr15	55834100	55835100	1.15345757188856
chr15	55834200	55835200	0.4355028405308128
chr15	55834300	55835300	0.5090777722223677
chr15	55834400	55835400	0.9505526606162632
chr15	55835500	55836500	1.5836906584368515
chr15	55835600	55836600	1.6025429499385873
chr15	55835700	55836700	1.3098196594324456
chr15	55835800	55836800	0.3334834235020386
chr15	55835900	55836900	-0.04530234082917303
chr15	55836000	55837000	0.33244608906714573
chr15	55836100	55837100	0.5773572210224787
chr15	55836200	55837200	0.3575758694250787
chr15	55836300	55837300	0.5717301021018909
chr15	55836400	55837400	0.10169936735123992
chr15	55837400	55838400	-0.047165435477069584
chr15	55837500	55838500	0.16109847985463216
chr15	55837600	55838600	0.56975880673098
chr15	55837700	55838700	0.32056099771609264
chr15	55837800	55838800	0.3665108644876676
chr15	55837900	55838900	-0.15742882307784725
chr15	55838000	55839000	-0.12370943459496297
chr15	55838500	55839500	0.4826609091575488
chr15	55838600	55839600	0.5305943075368833
chr15	55838700	55839700	0.6341685098495013
chr15	55840100	55841100	2.132671245990449
chr15	55840200	55841200	2.146747850462984
chr15	55840300	55841300	2.1937193618898965
chr15	55840400	55841400	2.2488486135842742
chr15	55840500	55841500	2.174757770052233
chr15	55840600	55841600	1.7966245103504963
chr15	55841100	55842100	-0.9263282663964612
chr15	55841200	55842200	-0.4809913685020783
chr15	55841300	55842300	-0.22999982680002026
chr15	55841400	55842400	-0.7625949699915395
chr15	55841500	55842500	-0.477051291653817
chr15	55841600	55842600	-0.4679915981388058
chr15	55841700	55842700	-0.5830528206994523
chr15	55841800	55842800	-0.3085585852537585
chr15	55841900	55842900	-0.32525384273512864
chr15	55842000	55843000	-0.5252051892395472
chr15	55842100	55843100	-0.6830209531246368
chr15	55842200	55843200	-0.5880705513316562
chr15	55842300	55843300	-0.1079242312263207
chr15	55842400	55843400	0.13866020360523204
chr15	55842500	55843500	-0.15847571323666512
chr15	55842600	55843600	-0.1412580324571268
chr15	55842700	55843700	-0.38604057139565895
chr15	55842800	55843800	-0.4297379822852796
chr15	55842900	55843900	0.4093313915279649
chr15	55843000	55844000	-0.1426931020991285
chr15	55843100	55844100	-0.2737178569654037
chr15	55843200	55844200	-0.6071344733321239
chr15	55843300	55844300	-1.7167158553754311
chr15	55843400	55844400	-1.6316933419342927
chr15	55843500	55844500	-2.044517561235237
chr15	55843600	55844600	-2.3414770664751035
chr15	55843700	55844700	-2.020451074761729
chr15	55843800	55844800	-1.8218625585216093
chr15	55844400	55845400	-1.7332367825562276
chr15	55844500	55845500	-0.9454681404785612
chr15	55844900	55845900	-1.5209020078635531
chr15	55845000	55846000	-1.262584133981381
chr15	55845100	55846100	-0.8296147626777077
chr15	55845200	55846200	-0.9463555544168766
chr15	55845300	55846300	-1.1529902246589618
chr15	55845400	55846400	0.3329884469430409
chr15	55845500	55846500	-0.9724539227948054
chr15	55845600	55846600	-1.2884907176716456
chr15	55845700	55846700	-1.3573522012911108
chr15	55845800	55846800	-1.0598092592369617
chr15	55845900	55846900	-0.4118070379446923
chr15	55846000	55847000	-0.4300411914996076
chr15	55846100	55847100	-0.6059150105581712
chr15	55846200	55847200	-0.6021646218227662
chr15	55846300	55847300	-0.6895065980468087
chr15	55846400	55847400	-1.3415170994993932
chr15	55846500	55847500	0.17976687127383922
chr15	55846600	55847600	0.4104733669234572
chr15	55846700	55847700	1.2776929856922907
chr15	55847700	55848700	-0.4938805735498165
chr15	55847800	55848800	-0.4763408281281048
chr15	55847900	55848900	-0.3898429392907692
chr15	55848000	55849000	-0.41943936170248414
chr15	55848100	55849100	-0.2344537457345248
chr15	55848200	55849200	-0.2006026041812317
chr15	55848300	55849300	-0.06364450778794778
chr15	55848400	55849400	-0.18278767064090126
chr15	55848500	55849500	0.8470363284386309
chr15	55848600	55849600	0.18935000086122053
chr15	55848700	55849700	0.6145138963076819
chr15	55848800	55849800	0.9412696244236928
chr15	55849400	55850400	-0.5514006450641853
chr15	55849500	55850500	-1.4068419907506822
chr15	55849600	55850600	-1.2686912247547577
chr15	55849700	55850700	-1.3336740577837145
chr15	55849800	55850800	-1.5681250555900648
chr15	55849900	55850900	-1.30882839406055
chr15	55850000	55851000	-1.5241881588786335
chr15	55850100	55851100	-0.4655105948739721
chr15	55850200	55851200	-0.14114658765410432
chr15	55850300	55851300	0.2784425535787203
chr15	55850400	55851400	0.22150620585195896
chr15	55850500	55851500	0.4624218466763669
chr15	55850600	55851600	0.6835008383764094
chr15	55850700	55851700	0.6519615715379508
chr15	55850800	55851800	0.5951285635869451
chr15	55850900	55851900	0.06812374793864677
chr15	55851000	55852000	-0.18741530818896276
chr15	55851100	55852100	-0.4705199656139026
chr15	55852500	55853500	-0.3254799445435868
chr15	55852600	55853600	-0.0015491127639531974
chr15	55852700	55853700	0.2671356742712957
chr15	55852800	55853800	0.2111426877361598
chr15	55852900	55853900	0.11279052102139132
chr15	55853000	55854000	-0.16489713652434967
chr15	55853100	55854100	-0.5227868887993941
chr15	55853200	55854200	-0.4410915139718805
chr15	55853300	55854300	0.049960816337432934
chr15	55853400	55854400	0.4010584437483501
chr15	55853500	55854500	0.8071231494507223
chr15	55853600	55854600	0.8691333675174316
chr15	55853700	55854700	0.8974301315521279
chr15	55853800	55854800	0.3332443657954147
chr15	55853900	55854900	1.0015248854354848
chr15	55854000	55855000	1.0934053031123512
chr15	55854100	55855100	1.2976279493485736
chr15	55854200	55855200	1.3892172565993366
chr15	55854300	55855300	1.0722523928378678
chr15	55854400	55855400	0.08591418652112669
chr15	55854500	55855500	0.5024290207448684
chr15	55854600	55855600	0.1020307282723112
chr15	55854700	55855700	0.1363011744753462
chr15	55854800	55855800	0.7799638237260295
chr15	55854900	55855900	-0.006670363439380277
chr15	55855000	55856000	0.14620957269364762
chr15	55855100	55856100	0.06052467486492385
chr15	55855200	55856200	-0.05648968964525785
chr15	55855300	55856300	-0.3855850012946641
chr15	55855400	55856400	0.3972340011299945
chr15	55855500	55856500	0.04422659157834738
chr15	55855600	55856600	-0.05585088773980023
chr15	55855700	55856700	-0.31754812963704176
chr15	55855800	55856800	-0.963807717121112
chr15	55855900	55856900	-0.43087250311639824
chr15	55856000	55857000	-0.6476624315596713
chr15	55856100	55857100	-0.7067328164345744
chr15	55856200	55857200	-0.3646631466638017
chr15	55856300	55857300	0.16009102266741018
chr15	55856400	55857400	0.20206873633804293
chr15	55856500	55857500	0.22227586275919625
chr15	55856600	55857600	0.6255596411628204
chr15	55856700	55857700	0.8239803192336548
chr15	55856800	55857800	0.7972698884466142
chr15	55856900	55857900	0.7414331072069257
chr15	55857000	55858000	0.4032257019275655
chr15	55857100	55858100	0.6022765438600296
chr15	55857200	55858200	0.7351670259726955
chr15	55857300	55858300	0.5903607581392304
chr15	55857400	55858400	0.1679193703378712
chr15	55857500	55858500	0.00760036384552387
chr15	55857600	55858600	-0.09103369864106804
chr15	55857700	55858700	-0.3018998557624146
chr15	55857800	55858800	0.2163205638487963
chr15	55857900	55858900	-0.21568049178621013
chr15	55858000	55859000	0.28974094626079816
chr15	55858100	55859100	0.03909460934859052
chr15	55858200	55859200	-0.3688498146971922
chr15	55858300	55859300	-0.6717271052292771
chr15	55858400	55859400	0.5476908049704989
chr15	55858500	55859500	0.5833563592020153
chr15	55858600	55859600	0.34938568956568505
chr15	55858700	55859700	0.9342709323419142
chr15	55858800	55859800	0.5839620902912701
chr15	55858900	55859900	0.18174432419981945
chr15	55859000	55860000	-0.23837300147997975
chr15	55859100	55860100	-0.12637813767615805
chr15	55859200	55860200	0.03925910682019086
chr15	55859300	55860300	0.9648335825775824
chr15	55859400	55860400	0.35160212269750485
chr15	55859500	55860500	0.5197625491246748
chr15	55859600	55860600	0.865597231668188
chr15	55859700	55860700	0.4098803930085319
chr15	55859800	55860800	0.3630211376824419
chr15	55859900	55860900	0.6175320446074469
chr15	55860000	55861000	1.0595637292752262
chr15	55860100	55861100	0.8654088835188353
chr15	55860200	55861200	-0.1146622103977178
chr15	55860300	55861300	-0.5258020532901421
chr15	55860400	55861400	-0.472787560844928
chr15	55860500	55861500	-0.8698604661766357
chr15	55860600	55861600	-0.4446786632997893
chr15	55860700	55861700	-0.3562747089652122
chr15	55860800	55861800	-0.5110398061295255
chr15	55860900	55861900	-0.2261064574556224
chr15	55861000	55862000	-0.42608039286319477
chr15	55861100	55862100	-0.5728520097691423
chr15	55861200	55862200	0.07165061649292509
chr15	55861300	55862300	-0.07536148969373707
chr15	55861400	55862400	-0.5220271326729234
chr15	55861500	55862500	-0.6261711910814326
chr15	55861600	55862600	-0.5779417557118509
chr15	55861700	55862700	-0.6857705816873354
chr15	55861800	55862800	-0.461050324624079
chr15	55861900	55862900	-0.2281727456277537
chr15	55862000	55863000	-0.009907096192295127
chr15	55862100	55863100	0.3304227795096215
chr15	55862200	55863200	0.7475192410681634
chr15	55862300	55863300	0.4837551706843738
chr15	55862400	55863400	1.1491429262678954
chr15	55862500	55863500	1.1167301555928797
chr15	55862600	55863600	0.6437276724237672
chr15	55862700	55863700	0.4936259967225355
chr15	55862800	55863800	0.31700195384764857
chr15	55862900	55863900	-0.27301506975779377
chr15	55863000	55864000	-0.18497814529180912
chr15	55863100	55864100	-0.7122288511816868
chr15	55863200	55864200	-0.9549185914671976
chr15	55863300	55864300	-0.9363619376903921
chr15	55863400	55864400	-0.2764783987680203
chr15	55863500	55864500	0.2757701658954764
chr15	55863600	55864600	0.2278157727039229
chr15	55865300	55866300	0.6014289468158224
chr15	55865400	55866400	0.18481801326929773
chr15	55865500	55866500	0.6261949139077635
chr15	55865600	55866600	0.4003021383110083
chr15	55865700	55866700	0.44399502019868986
chr15	55865800	55866800	0.6144327498664379
chr15	55865900	55866900	0.5097704030039976
chr15	55866000	55867000	0.520394788386047
chr15	55866100	55867100	0.070613019643035
chr15	55866200	55867200	0.09347934670309783
chr15	55866300	55867300	-0.15804729049828836
chr15	55866400	55867400	-0.3818142499149429
chr15	55866500	55867500	-1.084091489821365
chr15	55866600	55867600	-0.7333209736999838
chr15	55866700	55867700	-0.4821632777656648
chr15	55866800	55867800	-0.7585927066912914
chr15	55866900	55867900	-0.34426920574521536
chr15	55867000	55868000	-0.14991428283826663
chr15	55867100	55868100	0.2438548800723783
chr15	55867200	55868200	0.4025635678245249
chr15	55867300	55868300	0.13040061326426827
chr15	55867400	55868400	0.7565156069290666
chr15	55867500	55868500	1.3559081876193275
chr15	55867600	55868600	0.8902012600927578
chr15	55867700	55868700	0.8848697712635626
chr15	55867800	55868800	1.64775087564939
chr15	55867900	55868900	1.562307310053713
chr15	55868000	55869000	0.9729448547650469
chr15	55868100	55869100	0.4320372903291909
chr15	55868200	55869200	-0.4227697069136465
chr15	55868300	55869300	-0.07380208546667617
chr15	55868400	55869400	-0.3745920184937869
chr15	55868500	55869500	-0.15312708240917905
chr15	55868600	55869600	-0.6089072603647185
chr15	55868700	55869700	-0.8778895080883353
chr15	55868800	55869800	-1.1469045485174187
chr15	55868900	55869900	-1.110827021385052
chr15	55869000	55870000	-1.5329053199475602
chr15	55869100	55870100	-1.1579375152773583
chr15	55869200	55870200	-1.241878133028706
chr15	55869300	55870300	-1.5643231405240563
chr15	55869400	55870400	-1.5918490135476382
chr15	55869500	55870500	-2.5977591045461144
chr15	55871000	55872000	-1.6080564647139364
chr15	55871100	55872100	-1.6542993926935736
chr15	55871200	55872200	-1.0381388660736428
chr15	55871300	55872300	-0.9033544848317986
chr15	55871400	55872400	-0.9223960730772626
chr15	55871500	55872500	-0.6742704760175268
chr15	55871600	55872600	-0.9254074615028064
chr15	55871700	55872700	-1.1223424381473637
chr15	55871800	55872800	-1.6557317457281442
chr15	55871900	55872900	-0.9298878772883784
chr15	55872000	55873000	-0.3452471710039201
chr15	55872100	55873100	-0.2981259029199741
chr15	55872200	55873200	-0.9388225253807536
chr15	55872300	55873300	-0.9731396667756348
chr15	55872400	55873400	-0.952774802811132
chr15	55872500	55873500	-1.3623462372188746
chr15	55872600	55873600	-1.1717832293358144
chr15	55872700	55873700	-0.7891595656942378
chr15	55872800	55873800	-0.7213025175453974
chr15	55872900	55873900	-0.2842521350466372
chr15	55873000	55874000	-0.37001547183610395
chr15	55873100	55874100	0.19471322355095466
chr15	55873200	55874200	0.35127159957569465
chr15	55873300	55874300	0.9204626571543232
chr15	55873400	55874400	0.7822384509102799
chr15	55873500	55874500	1.065519245739443
chr15	55873600	55874600	0.7285320845634082
chr15	55873700	55874700	1.041302034169192
chr15	55873800	55874800	1.3553614844837398
chr15	55873900	55874900	0.7759439632026716
chr15	55874000	55875000	0.4365000091938425
chr15	55874100	55875100	-0.08795350502036403
chr15	55875000	55876000	1.7656624092335933
chr15	55875100	55876100	1.5537399173929451
chr15	55875200	55876200	1.3063598819023905
chr15	55875300	55876300	1.3109140894138291
chr15	55875400	55876400	1.0141899176614495
chr15	55875500	55876500	0.25378313463713004
chr15	55875600	55876600	-0.7007821221629301
chr15	55875700	55876700	-1.5634848563841106
chr15	55875800	55876800	-1.2502486222577769
chr15	55875900	55876900	-1.19681117340594
chr15	55876000	55877000	-1.7766620426359447
chr15	55876100	55877100	-1.2224909275891307
chr15	55876200	55877200	-1.2092068887361882
chr15	55876300	55877300	-1.4332152987365532
chr15	55876400	55877400	-1.0830169782954342
chr15	55876500	55877500	-0.6612240264978236
chr15	55876600	55877600	-0.26557156953514394
chr15	55876700	55877700	0.3694408227656078
chr15	55876800	55877800	-0.6435732955276204
chr15	55876900	55877900	-0.1989919258553265
chr15	55877000	55878000	-0.8289778668901695
chr15	55877100	55878100	-0.6945526246271724
chr15	55877200	55878200	-1.5302986778687842
chr15	55877300	55878300	-1.1243953176055286
chr15	55877400	55878400	-0.723899187812869
chr15	55877500	55878500	-0.2315520088645698
chr15	55877600	55878600	-0.23818209527884185
chr15	55877700	55878700	-0.2557196114443037
chr15	55877800	55878800	0.671835571579515
chr15	55877900	55878900	0.4779180283367096
chr15	55878000	55879000	1.4494674391761462
chr15	55878100	55879100	1.4152685545244366
chr15	55878200	55879200	2.633527741643147
chr15	55878300	55879300	2.6094642917321567
chr15	55878400	55879400	2.0155110691146523
chr15	55878500	55879500	1.8346307556083417
chr15	55878600	55879600	1.7970109469167357
chr15	55878700	55879700	0.8816145514505803
chr15	55878800	55879800	0.4257592628920488
chr15	55878900	55879900	-0.06614441139084051
chr15	55879000	55880000	-0.5414290879116291
chr15	55879100	55880100	-0.30665970502212825
chr15	55879200	55880200	-0.9608300527562104
chr15	55879300	55880300	-1.6202655108345143
chr15	55879400	55880400	-1.3522903060696172
chr15	55879500	55880500	-1.4053989804089642
chr15	55879600	55880600	-1.2563151194698503
chr15	55879700	55880700	-1.1094999731533255
chr15	55879800	55880800	-1.3907911716558334
chr15	55879900	55880900	-1.1118664312474982
chr15	55880000	55881000	-0.8904102473894046
chr15	55880100	55881100	-1.142322315702268
chr15	55880300	55881300	0.5833060865999283
chr15	55880600	55881600	0.5502056844541217
chr15	55881200	55882200	0.06340609231791927
chr15	55881300	55882300	-0.610439761618368
chr15	55881400	55882400	-1.0422286373453014
chr15	55881500	55882500	-1.9224474754489296
chr15	55881600	55882600	-1.2412708694568713
chr15	55881700	55882700	-0.947733224361614
chr15	55881800	55882800	-0.6211158654585874
chr15	55881900	55882900	-1.4285304596680997
chr15	55882000	55883000	-1.9023523829835478
chr15	55882100	55883100	-1.0883419634914695
chr15	55882200	55883200	-0.6856544881358075
chr15	55882300	55883300	-0.5260216956527038
chr15	55882400	55883400	-0.4762978365310566
chr15	55882500	55883500	-0.5888515651637214
chr15	55882600	55883600	-0.5840660756861804
chr15	55882700	55883700	-0.3262746725049278
chr15	55882800	55883800	-0.1654876097584735
chr15	55882900	55883900	0.5515966217377218
chr15	55883000	55884000	0.7067105051600235
chr15	55883100	55884100	0.4862062920724243
chr15	55883200	55884200	-0.4043379511582454
chr15	55883300	55884300	-0.5985040082879912
chr15	55883400	55884400	-1.0735352456139031
chr15	55883500	55884500	-0.6292956886245744
chr15	55883600	55884600	-1.011759095319853
chr15	55883700	55884700	-0.9057516560144314
chr15	55883800	55884800	-1.404119957812636
chr15	55883900	55884900	-1.8042245798112453
chr15	55884000	55885000	-2.012005354265074
chr15	55884100	55885100	-1.833755958566132
chr15	55884200	55885200	-1.4860017227280578
chr15	55884300	55885300	-1.4459257817771132
chr15	55884400	55885400	-1.2565695398361296
chr15	55884500	55885500	-1.5071497554448259
chr15	55884600	55885600	-1.4811479318999772
chr15	55884700	55885700	-1.4383441274479476
chr15	55884800	55885800	-0.9773616299571688
chr15	55884900	55885900	-0.5702531608656387
chr15	55885000	55886000	-0.468693293173156
chr15	55885100	55886100	-1.2844699975548146
chr15	55885200	55886200	-0.9530887981884676
chr15	55885300	55886300	-1.6794681928017532
chr15	55885400	55886400	-1.378508447993262
chr15	55885500	55886500	-1.2592370809028821
chr15	55885600	55886600	-1.0167755985491325
chr15	55885700	55886700	-1.130260769391729
chr15	55886800	55887800	0.8717849482416065
chr15	55886900	55887900	0.9520557236197542
chr15	55887000	55888000	1.141336270290341
chr15	55887100	55888100	0.8349552219811375
chr15	55887200	55888200	1.0707493993248658
chr15	55887300	55888300	0.9189815631154004
chr15	55887400	55888400	0.10574976453157683
chr15	55887500	55888500	0.1020545375569386
chr15	55887600	55888600	-0.13881941077926285
chr15	55887700	55888700	0.09240324386358577
chr15	55887800	55888800	-0.09909943833247037
chr15	55887900	55888900	0.6264339603058994
chr15	55888000	55889000	0.04651518579826719
chr15	55888100	55889100	0.5151539503109729
chr15	55888200	55889200	0.5002413554909557
chr15	55888300	55889300	0.5928673027418497
chr15	55888400	55889400	1.5334936010713212
chr15	55888500	55889500	2.096944944267028
chr15	55888600	55889600	1.2914133882329428
chr15	55888700	55889700	1.087030117086102
chr15	55888800	55889800	1.0275493323329483
chr15	55888900	55889900	0.4982097050859006
chr15	55889000	55890000	0.960109131937975
chr15	55889100	55890100	0.6616468298287563
chr15	55889200	55890200	1.4109426039803448
chr15	55889300	55890300	0.6009210270857519
chr15	55889400	55890400	-0.054580181917097965
chr15	55889500	55890500	-0.929816586266402
chr15	55889600	55890600	-0.5352314931430093
chr15	55889700	55890700	-0.8388150001690844
chr15	55889800	55890800	-1.2425676654354767
chr15	55889900	55890900	-0.8854995855561267
chr15	55890000	55891000	-0.9971851119055575
chr15	55890100	55891100	-0.8548812662815893
chr15	55890200	55891200	-1.428935068533844
chr15	55890300	55891300	-1.3667242671357704
chr15	55890400	55891400	-0.7727084735023971
chr15	55890500	55891500	-0.2700780158868765
chr15	55890600	55891600	-0.6423453582883657
chr15	55890700	55891700	0.4513663953339434
chr15	55890800	55891800	0.7995574699776449
chr15	55890900	55891900	0.8014958993671084
chr15	55891000	55892000	0.5519845065246469
chr15	55891100	55892100	0.838584370204566
chr15	55891200	55892200	1.047290117998843
chr15	55891300	55892300	1.8219591308310343
chr15	55891400	55892400	1.3054817112145918
chr15	55891500	55892500	1.2371506970734722
chr15	55891600	55892600	1.6695802036171634
chr15	55891700	55892700	1.1876378664639096
chr15	55891800	55892800	0.6268084909680877
chr15	55891900	55892900	0.5611078766271292
chr15	55892000	55893000	0.11171031892329607
chr15	55892100	55893100	-0.0318734278630999
chr15	55892200	55893200	0.03324079518736901
chr15	55892300	55893300	-0.3745591527881357
chr15	55892400	55893400	-0.10809714518521536
chr15	55892500	55893500	-0.287450212522878
chr15	55892600	55893600	-0.06462713947161232
chr15	55892700	55893700	-0.3030804753604988
chr15	55892800	55893800	0.2739820317020574
chr15	55894000	55895000	-0.842374156287802
chr15	55894100	55895100	-0.2416883061351973
chr15	55894200	55895200	-0.5351637360904535
chr15	55894300	55895300	0.00809822119782223
chr15	55894400	55895400	-0.3292696615548749
chr15	55894500	55895500	-0.10500326183112928
chr15	55894600	55895600	0.1876161515307961
chr15	55894700	55895700	0.11579743009841904
chr15	55894800	55895800	0.4621426396274318
chr15	55894900	55895900	0.5805567099194655
chr15	55895000	55896000	0.9537871249545016
chr15	55895100	55896100	0.9855981517833328
chr15	55895200	55896200	0.7588550124663244
chr15	55895300	55896300	0.5222464952114926
chr15	55895400	55896400	1.0994452913659225
chr15	55895500	55896500	1.203824845585255
chr15	55895600	55896600	1.1191574349289386
chr15	55895700	55896700	1.1304326101772042
chr15	55895800	55896800	1.4416477686560676
chr15	55895900	55896900	1.0437010033200311
chr15	55896000	55897000	0.5119887153848132
chr15	55896100	55897100	-0.024274357938316442
chr15	55896200	55897200	0.2516731290014365
chr15	55896300	55897300	0.6634482581669185
chr15	55896400	55897400	0.7835138437792069
chr15	55896500	55897500	0.9002764862768242
chr15	55896600	55897600	0.5605898724673445
chr15	55896700	55897700	1.2252179098889031
chr15	55896800	55897800	1.1917700001171094
chr15	55896900	55897900	1.3024903293910637
chr15	55897000	55898000	1.7724099189912572
chr15	55897100	55898100	1.8341108362864047
chr15	55897200	55898200	1.990710076684852
chr15	55897300	55898300	1.9114421579845
chr15	55897400	55898400	1.4989303159593537
chr15	55897500	55898500	1.029152523168434
chr15	55897600	55898600	1.6452533692807718
chr15	55898700	55899700	-3.2129081156493857
chr15	55898800	55899800	-3.472805872263959
chr15	55898900	55899900	-3.0309146921735537
chr15	55899000	55900000	-2.7165995075003933
chr15	55899100	55900100	-2.8996670222818572
chr15	55899200	55900200	-2.9696075937365736
chr15	55899300	55900300	-2.8073753647825708
chr15	55899400	55900400	-2.3299224695604512
chr15	55899500	55900500	-2.1525029186612747
chr15	55899600	55900600	-1.6054811643172389
chr15	55899700	55900700	-2.012721749007756
chr15	55899800	55900800	-1.5794693662137276
chr15	55899900	55900900	-1.569035721337146
chr15	55900000	55901000	-1.2460073664873936
chr15	55900100	55901100	-0.8366020444925271
chr15	55900200	55901200	-0.4718208644875109
chr15	55900300	55901300	-0.510656464941317
chr15	55900400	55901400	0.00615776403486249
chr15	55900500	55901500	0.3567504655552016
chr15	55900600	55901600	-0.2253359111541671
chr15	55900700	55901700	-0.031754268619367684
chr15	55900800	55901800	-0.09739726561949856
chr15	55900900	55901900	0.12174069782795276
chr15	55901000	55902000	-0.8982668166732409
chr15	55901100	55902100	-0.7695667883732771
chr15	55901200	55902200	-1.0192789604727286
chr15	55901300	55902300	-0.6932628437623525
chr15	55901400	55902400	-1.1959541517204373
chr15	55901500	55902500	-1.7625641541471426
chr15	55901600	55902600	-1.517885015389876
chr15	55901700	55902700	-1.293206706255878
chr15	55901800	55902800	-1.148445217595041
chr15	55901900	55902900	-1.5028579403540985
chr15	55902000	55903000	-1.0225945413578645
chr15	55902100	55903100	-0.8949218743253421
chr15	55902200	55903200	-1.33489835581903
chr15	55902300	55903300	-1.509362142205686
chr15	55902400	55903400	-1.6001004388679476
chr15	55902500	55903500	-1.5241782531552506
chr15	55902600	55903600	-1.6768940589952193
chr15	55902700	55903700	-1.816684608274609
chr15	55904300	55905300	-0.03857072413487817
chr15	55904400	55905400	-1.089458845032141
chr15	55904500	55905500	-0.5187549890477169
chr15	55904600	55905600	0.026839105882584608
chr15	55904700	55905700	-0.2768214586907906
chr15	55904800	55905800	-0.9563581948476728
chr15	55904900	55905900	-1.1723078145835224
chr15	55905000	55906000	-0.961713302525273
chr15	55905100	55906100	-1.8143006934807304
chr15	55905200	55906200	-2.5880051915748523
chr15	55905300	55906300	-3.2004031708591003
chr15	55905400	55906400	-2.601014268310998
chr15	55905500	55906500	-3.5570455682358864
chr15	55905600	55906600	-3.9136933845652906
chr15	55905700	55906700	-4.048759172399199
chr15	55905800	55906800	-3.919690273924181
chr15	55905900	55906900	-3.4220164034302365
chr15	55906000	55907000	-3.2552951685061307
chr15	55906100	55907100	-2.6821801363134727
chr15	55906200	55907200	-2.573319750898156
chr15	55906300	55907300	-1.6859238015618223
chr15	55906400	55907400	-1.9840449396798947
chr15	55906500	55907500	-1.5018363630350084
chr15	55906700	55907700	-0.5421537530846103
chr15	55906800	55907800	0.09006725802000462
chr15	55906900	55907900	-0.4872369475967527
chr15	55907000	55908000	-1.3111515887701093
chr15	55907100	55908100	-0.8569505913681514
chr15	55907200	55908200	0.005289516510717743
chr15	55907300	55908300	0.2556156003186434
chr15	55907400	55908400	0.4194946305656108
chr15	55907500	55908500	0.9272697332155346
chr15	55907600	55908600	0.9335047751287372
chr15	55907700	55908700	0.2292610315732276
chr15	55907800	55908800	0.0329552848741814
chr15	55907900	55908900	0.016811422337700832
chr15	55908000	55909000	0.7425399106853873
chr15	55908100	55909100	0.2935963075645698
chr15	55908200	55909200	-0.40098796747230997
chr15	55908300	55909300	-0.2692267945431129
chr15	55908400	55909400	-0.1891724709637504
chr15	55908500	55909500	-0.7317107555225681
chr15	55908600	55909600	-0.35584315569489705
chr15	55908700	55909700	-0.541465724175895
chr15	55908800	55909800	-0.2357808633576192
chr15	55908900	55909900	0.22054311927790649
chr15	55909000	55910000	0.013714742107839448
chr15	55909100	55910100	-0.6567665688877161
chr15	55909200	55910200	-0.5476038045602919
chr15	55909300	55910300	-0.6655192343354674
chr15	55909400	55910400	-0.6217090394554511
chr15	55909500	55910500	0.0630303280427323
chr15	55909600	55910600	-0.567818662985802
chr15	55909700	55910700	0.0029969399703391056
chr15	55909800	55910800	-0.2110114021976948
chr15	55909900	55910900	-0.624207728335615
chr15	55910000	55911000	-0.6465223415071409
chr15	55910100	55911100	-0.1726079396443455
chr15	55910200	55911200	0.38657392973979415
chr15	55910300	55911300	-0.5663421039425419
chr15	55910400	55911400	-0.17290658760465558
chr15	55910500	55911500	-0.3770195544910026
chr15	55910600	55911600	-0.5898824816658681
chr15	55910700	55911700	-0.8963771154922002
chr15	55910800	55911800	-0.2128316321979941
chr15	55910900	55911900	0.3477149667576616
chr15	55911000	55912000	0.8527868401297575
chr15	55911100	55912100	0.7316808594918456
chr15	55911200	55912200	0.1419745949510807
chr15	55911300	55912300	0.8138812445000856
chr15	55911400	55912400	0.7492368683209185
chr15	55911500	55912500	0.3975855016294737
chr15	55911600	55912600	0.3215180933532027
chr15	55911700	55912700	0.20320897643859406
chr15	55911800	55912800	-0.4636581778634557
chr15	55911900	55912900	-0.433701492403507
chr15	55912000	55913000	-1.9116562032743265
chr15	55912100	55913100	-1.793950093447113
chr15	55912200	55913200	-1.7163453177632733
chr15	55912300	55913300	-1.3387181159598642
chr15	55912400	55913400	-1.388553605480519
chr15	55912500	55913500	-1.173067110179445
chr15	55912600	55913600	-0.8452599094667028
chr15	55912700	55913700	-0.3831014579162855
chr15	55912800	55913800	-0.8701017051097691
chr15	55912900	55913900	-1.21559641023493
chr15	55913000	55914000	-0.3317570836521417
chr15	55913100	55914100	-0.3425516897271742
chr15	55913200	55914200	-0.2361318566600593
chr15	55913300	55914300	-1.1756083133412034
chr15	55913400	55914400	-1.4596672092347196
chr15	55913500	55914500	-2.016278744104729
chr15	55913600	55914600	-2.0274004948625617
chr15	55913700	55914700	-2.5601572838012854
chr15	55913800	55914800	-2.3286485179219496
chr15	55913900	55914900	-2.3076140119972672
chr15	55914000	55915000	-2.130562454194233
chr15	55914100	55915100	-2.515577420853912
chr15	55914200	55915200	-2.6202369345148995
chr15	55914300	55915300	-1.7419906882049658
chr15	55914400	55915400	-1.8283600342345456
chr15	55914500	55915500	-1.224481005359652
chr15	55914600	55915600	-1.3314977182957048
chr15	55914700	55915700	-0.664285838949219
chr15	55914800	55915800	-0.16270246856133802
chr15	55914900	55915900	0.2472506393944707
chr15	55915000	55916000	-0.050911987372365825
chr15	55915100	55916100	0.5119562155143851
chr15	55915200	55916200	0.3434182801864181
chr15	55915300	55916300	0.3435289229433607
chr15	55915400	55916400	0.5813603882851746
chr15	55915500	55916500	0.5918343427140595
chr15	55915600	55916600	0.33804213819087764
chr15	55915700	55916700	0.44362077656946575
chr15	55915800	55916800	0.5697504155534329
chr15	55915900	55916900	0.4046461539417189
chr15	55916000	55917000	0.6023838667296052
chr15	55916100	55917100	0.9204180388687236
chr15	55916200	55917200	1.2289296559846332
chr15	55916300	55917300	0.8383842349225183
chr15	55916400	55917400	1.1590701788311994
chr15	55916500	55917500	1.1019076119112017
chr15	55916600	55917600	1.558824028309238
chr15	55916700	55917700	1.4296317092302997
chr15	55916800	55917800	1.0158627110709126
chr15	55916900	55917900	1.6243329203551222
chr15	55917000	55918000	1.5154315387787092
chr15	55917100	55918100	0.9377906188727856
chr15	55917200	55918200	1.1651834139423585
chr15	55917300	55918300	1.2068035818590626
chr15	55917400	55918400	1.4168394502195365
chr15	55917500	55918500	0.8603264789839769
chr15	55917600	55918600	0.4554596276277542
chr15	55917700	55918700	-0.20613049146731746
chr15	55917800	55918800	-0.060487021816226
chr15	55917900	55918900	-0.7369158817651879
chr15	55918000	55919000	-1.089506011506872
chr15	55918100	55919100	-0.7436573205015229
chr15	55918200	55919200	-0.6370514828490024
chr15	55918300	55919300	-0.6546422613191603
chr15	55918400	55919400	-1.3548412308910491
chr15	55918500	55919500	-0.5094245922973587
chr15	55918600	55919600	-0.5795780234481056
chr15	55918700	55919700	-0.5345734946438384
chr15	55918800	55919800	-0.4043845534976465
chr15	55918900	55919900	0.10867359110137413
chr15	55919000	55920000	0.36242781767238946
chr15	55919100	55920100	0.6819905949577574
chr15	55919200	55920200	0.6614602418558544
chr15	55919300	55920300	0.9961205379747576
chr15	55919400	55920400	0.92641296403685
chr15	55919500	55920500	0.824692893506203
chr15	55919600	55920600	1.1097556944228266
chr15	55919700	55920700	1.4046456153651723
chr15	55919800	55920800	0.5355040616024084
chr15	55919900	55920900	0.17002311188890545
chr15	55920000	55921000	-0.24963343963100346
chr15	55920100	55921100	-0.3982633771921448
chr15	55920200	55921200	-1.4472314338963062
chr15	55920300	55921300	-1.6235605137161178
chr15	55920400	55921400	-1.2194149919062685
chr15	55920500	55921500	-1.5357858734019971
chr15	55920600	55921600	-1.5006059042800108
chr15	55920700	55921700	-1.4635847350617937
chr15	55920800	55921800	-0.5699120609475871
chr15	55920900	55921900	-0.2726501214637171
chr15	55921000	55922000	-0.017752552779877057
chr15	55921100	55922100	-0.18479007110019288
chr15	55921200	55922200	0.6915993749273999
chr15	55921300	55922300	-0.02501615546677388
chr15	55921400	55922400	0.28567418999365035
chr15	55921500	55922500	0.32192504152248946
chr15	55921600	55922600	0.21563712112810002
chr15	55921700	55922700	0.08514888542439042
chr15	55921800	55922800	-0.5759048307178999
chr15	55921900	55922900	-0.6056142196925736
chr15	55922000	55923000	-0.14595798553979603
chr15	55922100	55923100	-0.5489957107170464
chr15	55922200	55923200	-0.7163149184967584
chr15	55922300	55923300	-0.2315107045601872
chr15	55922400	55923400	-0.2555574507178942
chr15	55922500	55923500	0.03518773031751786
chr15	55922600	55923600	0.3123649426323281
chr15	55923100	55924100	0.4092617613131343
chr15	55923200	55924200	0.656595663602001
chr15	55923300	55924300	0.8872320469815979
chr15	55923900	55924900	1.1959124794423377
chr15	55924000	55925000	1.271561108674229
chr15	55924100	55925100	1.1140740256309951
chr15	55924200	55925200	0.5237943680801611
chr15	55924300	55925300	0.5748556021047388
chr15	55924400	55925400	0.5847281761360422
chr15	55924500	55925500	0.07883005983152787
chr15	55924600	55925600	0.16034763357320184
chr15	55924700	55925700	-0.4946763932932501
chr15	55924800	55925800	-1.3957688703848452
chr15	55924900	55925900	-1.7025788414856091
chr15	55925000	55926000	-1.954770271101417
chr15	55925100	55926100	-2.613125486549825
chr15	55925200	55926200	-2.3995474490638724
chr15	55925300	55926300	-2.8041052322362647
chr15	55925400	55926400	-2.7793324224162252
chr15	55925500	55926500	-2.0912867148509773
chr15	55925600	55926600	-3.067055582046163
chr15	55925700	55926700	-2.479840352861152
chr15	55925800	55926800	-1.8124594412181816
chr15	55925900	55926900	-1.5932921374218918
chr15	55926000	55927000	-1.4254996175193773
chr15	55927200	55928200	-1.4404014974342925
chr15	55927300	55928300	-0.7408216475885919
chr15	55927400	55928400	-0.01025281839087004
chr15	55927500	55928500	0.2288927550967349
chr15	55927600	55928600	-0.288550711046428
chr15	55927700	55928700	-0.07861835120695324
chr15	55927800	55928800	0.13323081990400634
chr15	55927900	55928900	0.29238519570659305
chr15	55928000	55929000	0.8673491266646436
chr15	55928100	55929100	0.5504425845493197
chr15	55928200	55929200	-0.2053180764858458
chr15	55928300	55929300	-0.6794954457166894
chr15	55928400	55929400	-0.9965582448842324
chr15	55928500	55929500	-1.024053736114387
chr15	55928600	55929600	0.030729820040461125
chr15	55928700	55929700	0.1402471647101063
chr15	55928800	55929800	-1.1076274815385327
chr15	55928900	55929900	-1.3807976875041497
chr15	55929000	55930000	-1.6135522523694092
chr15	55929100	55930100	-1.0757602892317641
chr15	55929200	55930200	-0.9066246608690764
chr15	55929300	55930300	-0.8803002937905403
chr15	55929400	55930400	-1.4569218836778617
chr15	55929500	55930500	-1.978648034878196
chr15	55929600	55930600	-2.9734672049583013
chr15	55929700	55930700	-3.1583498179955933
chr15	55929800	55930800	-2.536094854052922
chr15	55929900	55930900	-2.485502370157939
chr15	55930000	55931000	-2.562927482690782
chr15	55930100	55931100	-2.7841228746803903
chr15	55930200	55931200	-2.175437779915183
chr15	55930300	55931300	-2.1138174228972617
chr15	55930400	55931400	-2.0429408288748783
chr15	55930500	55931500	-2.186854107764708
chr15	55930600	55931600	-1.9114211278867448
chr15	55930700	55931700	-2.903149989424424
chr15	55930800	55931800	-3.1959656297195966
chr15	55930900	55931900	-3.160332920262311
chr15	55931000	55932000	-3.180746062877327
chr15	55931100	55932100	-2.8406360010674208
chr15	55931200	55932200	-3.3597013339766746
chr15	55931300	55932300	-3.931318892183393
chr15	55931400	55932400	-4.334848183921918
chr15	55931500	55932500	-4.497539218001888
chr15	55931600	55932600	-4.4453233212097425
chr15	55931700	55932700	-3.709048853551244
chr15	55931800	55932800	-3.5697873035395435
chr15	55931900	55932900	-3.400773328347344
chr15	55932000	55933000	-3.5914957363769293
chr15	55932100	55933100	-3.484470634440157
chr15	55932200	55933200	-3.34969657590628
chr15	55932300	55933300	-2.8666888314837125
chr15	55932400	55933400	-2.4448137685166498
chr15	55932500	55933500	-1.4347594281791671
chr15	55933600	55934600	0.13764123079074675
chr15	55933700	55934700	-0.026115709156167358
chr15	55933800	55934800	-0.08435256921220588
chr15	55935900	55936900	-2.243191898243984
chr15	55936000	55937000	-1.9588032684812264
chr15	55936100	55937100	-1.0542295715283834
chr15	55936200	55937200	-1.170888261196522
chr15	55936300	55937300	-1.3158930858050797
chr15	55936400	55937400	-1.058753667209244
chr15	55936500	55937500	-0.7756834897481044
chr15	55936600	55937600	-0.6217911073087805
chr15	55936700	55937700	-0.4417162165046064
chr15	55936800	55937800	-0.3888695080198752
chr15	55936900	55937900	-0.4324075095727735
chr15	55937000	55938000	-1.0624351107961196
chr15	55937100	55938100	-1.4324277534157963
chr15	55937200	55938200	-1.5648013929414193
chr15	55937300	55938300	-1.3254567416979286
chr15	55937400	55938400	-0.7923180029013052
chr15	55937500	55938500	-1.2467416925710717
chr15	55937600	55938600	-2.255434008631409
chr15	55937700	55938700	-2.4611104650738396
chr15	55937800	55938800	-2.678580063934384
chr15	55937900	55938900	-2.5369798477345262
chr15	55938000	55939000	-1.8448901230085701
chr15	55938100	55939100	-2.9076492214041147
chr15	55938200	55939200	-2.4772805005661684
chr15	55938300	55939300	-2.686981750574348
chr15	55938400	55939400	-3.518414180123946
chr15	55938500	55939500	-3.0182806802920266
chr15	55938600	55939600	-2.416649202413616
chr15	55938700	55939700	-2.238576641379175
chr15	55938800	55939800	-1.73540442729255
chr15	55938900	55939900	-1.6143032560420638
chr15	55939000	55940000	-1.8352511037543353
chr15	55939100	55940100	-1.2155394709794054
chr15	55939200	55940200	-1.7697816990766695
chr15	55939300	55940300	-1.972740918591768
chr15	55939400	55940400	-1.447350527261847
chr15	55939500	55940500	-1.577272818740406
chr15	55940600	55941600	-3.003699336636616
chr15	55940700	55941700	-2.9570101989826965
chr15	55940800	55941800	-2.8532330883513617
chr15	55940900	55941900	-1.9828959973362623
chr15	55941000	55942000	-1.5811519508165637
chr15	55941600	55942600	-0.9398317756667484
chr15	55941700	55942700	-1.4391167823299715
chr15	55941800	55942800	-1.5192990179390908
chr15	55941900	55942900	-1.714028056768406
chr15	55942000	55943000	-1.7660977536067273
chr15	55942100	55943100	-1.7355530502067642
chr15	55942200	55943200	-1.6750318594614209
chr15	55942300	55943300	-2.2192272091929115
chr15	55942400	55943400	-2.19293661565082
chr15	55942500	55943500	-2.7324349027801
chr15	55942600	55943600	-2.6067381969884
chr15	55942700	55943700	-2.0898897061635937
chr15	55942800	55943800	-1.9564166146296047
chr15	55942900	55943900	-1.8388901879846056
chr15	55943000	55944000	-1.7501232575196235
chr15	55943100	55944100	-1.6620409612865052
chr15	55943200	55944200	-1.5069815926841101
chr15	55943800	55944800	-2.6009296327405664
chr15	55943900	55944900	-2.432169650701648
chr15	55944000	55945000	-2.0369399006082403
chr15	55944100	55945100	-2.388231230026919
chr15	55944200	55945200	-1.990380603650672
chr15	55944300	55945300	-2.0291652091840326
chr15	55944400	55945400	-2.42073687193817
chr15	55944500	55945500	-3.0756274209367853
chr15	55944600	55945600	-2.6800688554721623
chr15	55944700	55945700	-3.0673314172254726
chr15	55944800	55945800	-2.884444491753732
chr15	55944900	55945900	-3.634072382861584
chr15	55945000	55946000	-4.4969186979417355
chr15	55945100	55946100	-4.904645320888332
chr15	55945200	55946200	-5.492825934672742
chr15	55945300	55946300	-4.9149053994975525
chr15	55945400	55946400	-4.336251953333612
chr15	55945500	55946500	-4.4743807356627645
chr15	55945600	55946600	-4.043613778734498
chr15	55945700	55946700	-4.133451552406009
chr15	55945800	55946800	-4.251662304175679
chr15	55945900	55946900	-3.6206044594712288
chr15	55946000	55947000	-3.081387572468264
chr15	55946100	55947100	-3.0626331425361872
chr15	55946200	55947200	-2.888212949312124
chr15	55946300	55947300	-3.843437641604703
chr15	55946400	55947400	-4.767419049052606
chr15	55946500	55947500	-4.253538622311102
chr15	55946600	55947600	-4.245887964897115
chr15	55946700	55947700	-3.678721073987805
chr15	55946800	55947800	-3.795423917893586
chr15	55946900	55947900	-3.818185237469804
chr15	55947000	55948000	-4.026406508740101
chr15	55947100	55948100	-3.3096712836535547
chr15	55947200	55948200	-3.9289889943629226
chr15	55947300	55948300	-3.4197154598820467
chr15	55947400	55948400	-2.7688264365945274
chr15	55947500	55948500	-3.32508105575774
chr15	55947600	55948600	-3.6424157873863447
chr15	55947700	55948700	-4.427254002560682
chr15	55947800	55948800	-4.374736800661965
chr15	55947900	55948900	-4.258281427178984
chr15	55948000	55949000	-3.9583700943404345
chr15	55948100	55949100	-4.903946332624618
chr15	55948200	55949200	-5.246623720105818
chr15	55948300	55949300	-4.8500200662081046
chr15	55948400	55949400	-5.687892111595953
chr15	55948500	55949500	-5.876937563687233
chr15	55948600	55949600	-5.891695610635625
chr15	55948700	55949700	-5.482164138592603
chr15	55948800	55949800	-4.933165481037525
chr15	55948900	55949900	-5.207721182368737
chr15	55949000	55950000	-5.250107093646044
chr15	55949100	55950100	-4.438752782007809
chr15	55949200	55950200	-4.247737190952044
chr15	55949300	55950300	-4.592553014935222
chr15	55949400	55950400	-3.3375726689928733
chr15	55949500	55950500	-3.1404297516298243
chr15	55949600	55950600	-2.335867404528586
chr15	55949700	55950700	-1.9029155627719199
chr15	55949800	55950800	-2.425686212712714
chr15	55949900	55950900	-2.0777834295509265
chr15	55950000	55951000	-1.8804871871327185
chr15	55950100	55951100	-1.3903933772113934
chr15	55950200	55951200	-0.8414346931803568
chr15	55950300	55951300	-1.1284571015716818
chr15	55950400	55951400	-2.0130467954820026
chr15	55950500	55951500	-2.030939578021632
chr15	55950600	55951600	-2.4134169595464154
chr15	55950700	55951700	-2.5599782339950754
chr15	55950800	55951800	-1.2980361012170538
chr15	55950900	55951900	-1.3012327705617213
chr15	55951000	55952000	-1.1154310488832873
chr15	55951600	55952600	0.4753192253208999
chr15	55951700	55952700	-0.2989765572496647
chr15	55951800	55952800	-1.3208038252904468
chr15	55951900	55952900	-0.7414645665478261
chr15	55952000	55953000	-0.7895095446884662
chr15	55952100	55953100	-1.1343218289491532
chr15	55952200	55953200	-1.383509550443102
chr15	55952300	55953300	-1.1759150255681687
chr15	55952400	55953400	-1.7618290827981602
chr15	55952500	55953500	-1.3222563405353476
chr15	55953500	55954500	-1.6416571989599391
chr15	55953600	55954600	-1.7591186527928997
chr15	55953700	55954700	-2.1904015890924806
chr15	55953800	55954800	-2.0520096001623305
chr15	55953900	55954900	-1.9565064767387488
chr15	55954000	55955000	-1.9320076073599424
chr15	55954100	55955100	-1.4572200151165258
chr15	55954200	55955200	-1.7613251378732282
chr15	55954300	55955300	-2.1799805572014948
chr15	55954400	55955400	-2.0016785133926533
chr15	55954500	55955500	-2.0674737968867483
chr15	55954600	55955600	-2.43972487276306
chr15	55954700	55955700	-2.3233469100171784
chr15	55954800	55955800	-1.7608457506183206
chr15	55954900	55955900	-1.6188546450802823
chr15	55955000	55956000	-1.3097784459030644
chr15	55955100	55956100	-1.1616504422849008
chr15	55955200	55956200	-1.443870715481662
chr15	55955300	55956300	-1.5232572137810112
chr15	55955400	55956400	-2.4217103668167206
chr15	55955500	55956500	-2.7065250312762696
chr15	55955600	55956600	-2.9123302004633747
chr15	55955700	55956700	-3.0091243252702515
chr15	55955800	55956800	-3.3298250320414526
chr15	55955900	55956900	-4.118167444494872
chr15	55956000	55957000	-3.9704215333573036
chr15	55956100	55957100	-4.6140583855865565
chr15	55956200	55957200	-5.180877790258691
chr15	55956300	55957300	-5.207334463868035
chr15	55956400	55957400	-5.073247813503301
chr15	55956500	55957500	-4.639162142356413
chr15	55956600	55957600	-4.23851197313998
chr15	55956700	55957700	-3.901463442341361
chr15	55956800	55957800	-3.846591212874471
chr15	55956900	55957900	-3.0687144934492148
chr15	55957000	55958000	-3.5665836485060813
chr15	55957100	55958100	-3.070262663021871
chr15	55957200	55958200	-2.0325930015211067
chr15	55957300	55958300	-1.816717920586667
chr15	55957400	55958400	-1.6126093825215957
chr15	55957500	55958500	-1.1937087387965766
chr15	55957600	55958600	-1.6026268137019932
chr15	55957700	55958700	-1.9158003968103403
chr15	55957800	55958800	-1.8155307045120963
chr15	55957900	55958900	-1.8363028732328368
chr15	55959000	55960000	-2.7692632159008364
chr15	55959100	55960100	-2.9705726939574935
chr15	55959200	55960200	-3.773871473507726
chr15	55959300	55960300	-3.828579894017524
chr15	55959400	55960400	-2.8698047357192547
chr15	55959500	55960500	-2.245744313068737
chr15	55959600	55960600	-2.0152509377442747
chr15	55959700	55960700	-1.6741328068551815
chr15	55959800	55960800	-1.3011968830193357
chr15	55959900	55960900	-1.2230698671178464
chr15	55960000	55961000	-0.9115873959233106
chr15	55960100	55961100	-0.5348760298085925
chr15	55960200	55961200	0.6523565396962481
chr15	55960300	55961300	-0.2742404686657721
chr15	55960400	55961400	-0.5661559728702376
chr15	55960500	55961500	-1.024721521753836
chr15	55960600	55961600	-0.6138223236537533
chr15	55960700	55961700	-0.3977936684723489
chr15	55960800	55961800	-0.8103234622566376
chr15	55960900	55961900	-1.3475556225344174
chr15	55961000	55962000	-1.1252323571307388
chr15	55961100	55962100	-0.8201732591358158
chr15	55961200	55962200	-1.3025202509501193
chr15	55961300	55962300	-0.5959890756832076
chr15	55961400	55962400	-0.7835422039996436
chr15	55961500	55962500	-1.3898010805781142
chr15	55961600	55962600	-1.718879014832866
chr15	55961700	55962700	-1.0833102611948853
chr15	55961800	55962800	-0.6927040171073249
chr15	55961900	55962900	-0.1945671958003808
chr15	55962000	55963000	-0.3782422439320176
chr15	55962100	55963100	-0.4939098340268114
chr15	55962900	55963900	-0.4536092131147847
chr15	55963000	55964000	-0.34169237906445504
chr15	55963100	55964100	-1.0843186484911032
chr15	55963200	55964200	-0.9584536000352382
chr15	55963300	55964300	-1.4760904130225427
chr15	55963400	55964400	-1.7277711060447971
chr15	55963500	55964500	-1.6969000854422602
chr15	55963600	55964600	-1.5918116922416596
chr15	55963700	55964700	-1.567396799040778
chr15	55963800	55964800	-1.5497266769906368
chr15	55963900	55964900	-1.1018252429579711
chr15	55964000	55965000	-1.5058501875562063
chr15	55964100	55965100	-0.4672245202701317
chr15	55964200	55965200	-0.9541503524128282
chr15	55964300	55965300	-0.8284062921279167
chr15	55964400	55965400	-0.11512458876042925
chr15	55964500	55965500	-0.7097368775052494
chr15	55964600	55965600	-0.5296370445927253
chr15	55964700	55965700	-0.2487829941797109
chr15	55964800	55965800	-0.002672691824559268
chr15	55964900	55965900	-0.2504044347441449
chr15	55965000	55966000	-0.4849692525048561
chr15	55965100	55966100	-1.2557135621969522
chr15	55965200	55966200	-1.293643499301042
chr15	55965300	55966300	-0.8426763338630341
chr15	55965400	55966400	-1.2304903728333103
chr15	55965500	55966500	-0.8871704187122051
chr15	55965600	55966600	-0.8553970841210603
chr15	55965700	55966700	-1.3708059908818582
chr15	55965800	55966800	-1.948391030041124
chr15	55965900	55966900	-2.3185275591407932
chr15	55966000	55967000	-1.8547710683614687
chr15	55966100	55967100	-1.4923348499219873
chr15	55966200	55967200	-1.6481202309922105
chr15	55966300	55967300	-1.971651813455849
chr15	55966400	55967400	-1.9391149962449905
chr15	55966500	55967500	-1.3457959597881928
chr15	55966600	55967600	-1.4353433381077667
chr15	55966700	55967700	-1.0873588201331357
chr15	55966800	55967800	-1.2488576083841498
chr15	55966900	55967900	-0.8024913557103003
chr15	55967000	55968000	-2.1510145302410253
chr15	55967100	55968100	-2.33561133580798
chr15	55967200	55968200	-2.72284749993356
chr15	55967300	55968300	-2.778897554390091
chr15	55967400	55968400	-2.9487064602672515
chr15	55967500	55968500	-3.679050892866451
chr15	55967600	55968600	-3.232752738044401
chr15	55967700	55968700	-4.049931260778405
chr15	55967800	55968800	-4.450198975664239
chr15	55967900	55968900	-4.402001405386155
chr15	55968000	55969000	-3.3282930886122295
chr15	55968100	55969100	-2.9606943896655324
chr15	55968200	55969200	-2.437427081836669
chr15	55968300	55969300	-1.95347027599192
chr15	55968400	55969400	-1.711046225333834
chr15	55968500	55969500	-1.1231357337743098
chr15	55968600	55969600	-1.5975850481073524
chr15	55968700	55969700	-0.4822743144387842
chr15	55968800	55969800	0.2720363804115001
chr15	55968900	55969900	0.5833483901746193
chr15	55969000	55970000	0.6834354656561548
chr15	55969100	55970100	-0.013670588872958371
chr15	55969200	55970200	-0.05460316052133104
chr15	55969300	55970300	0.1328106057985752
chr15	55969400	55970400	0.6210659857637231
chr15	55969500	55970500	-0.049432549613489626
chr15	55969600	55970600	-0.10089744784903402
chr15	55969700	55970700	-0.9502314443249747
chr15	55969800	55970800	-0.9408484640032492
chr15	55969900	55970900	-2.212788057120706
chr15	55970000	55971000	-2.596931569060363
chr15	55970100	55971100	-2.328931599829296
chr15	55970200	55971200	-2.152838026178296
chr15	55970300	55971300	-2.7451264280717647
chr15	55970400	55971400	-2.9038795545396288
chr15	55970500	55971500	-2.4948823288147604
chr15	55970600	55971600	-2.755799496688806
chr15	55970700	55971700	-2.539794527721945
chr15	55970800	55971800	-2.753836174413393
chr15	55970900	55971900	-1.4842797955228133
chr15	55971000	55972000	-1.2132022363597252
chr15	55971100	55972100	-0.7676444581305109
chr15	55971200	55972200	-0.7804324377051138
chr15	55971300	55972300	-0.6047553856725661
chr15	55971400	55972400	-0.8283785479760881
chr15	55971500	55972500	-0.7239694569495827
chr15	55971600	55972600	-0.08140698763963791
chr15	55971700	55972700	-0.05004144720980109
chr15	55971800	55972800	0.09552126468937702
chr15	55971900	55972900	-0.5178513247098003
chr15	55972000	55973000	-0.5381135977637727
chr15	55972100	55973100	-0.8299288861343617
chr15	55972200	55973200	-0.7422387296446877
chr15	55972300	55973300	-0.6023782617411562
chr15	55972400	55973400	-0.5523167553046757
chr15	55972500	55973500	-1.407256767731627
chr15	55972600	55973600	-1.8711187370958435
chr15	55972700	55973700	-1.758086242616678
chr15	55972800	55973800	-1.7765056565773214
chr15	55972900	55973900	-1.9627933200154444
chr15	55973000	55974000	-1.9310152053639515
chr15	55973100	55974100	-1.9766338785257802
chr15	55973200	55974200	-2.09017842386848
chr15	55973300	55974300	-2.6247529128817977
chr15	55973400	55974400	-2.885550702578205
chr15	55973500	55974500	-2.874079390841115
chr15	55973600	55974600	-2.620361253255602
chr15	55973700	55974700	-2.6219075795782243
chr15	55973800	55974800	-2.6204947697844854
chr15	55975000	55976000	-2.7138592590612207
chr15	55975100	55976100	-2.6675056376530546
chr15	55975200	55976200	-3.561410899422491
chr15	55975300	55976300	-3.469964614110133
chr15	55975400	55976400	-3.1813016154320763
chr15	55975500	55976500	-3.2778545566572177
chr15	55975600	55976600	-3.281064006784041
chr15	55975700	55976700	-2.5507047480495024
chr15	55975800	55976800	-2.32464640153234
chr15	55975900	55976900	-2.778374434542405
chr15	55976000	55977000	-1.8060107270047545
chr15	55976100	55977100	-2.572801560746265
chr15	55976200	55977200	-2.179420365614332
chr15	55976300	55977300	-2.640955212002461
chr15	55976400	55977400	-2.9563172247458485
chr15	55976500	55977500	-2.9416641149460183
chr15	55976600	55977600	-2.8881868086710054
chr15	55976700	55977700	-3.3474478941730075
chr15	55976800	55977800	-3.7000620127996533
chr15	55976900	55977900	-3.217555356330685
chr15	55977000	55978000	-3.3358989967995125
chr15	55977100	55978100	-2.568151592012444
chr15	55977200	55978200	-2.340468925741505
chr15	55977300	55978300	-1.86580936691018
chr15	55977400	55978400	-1.6623657017940363
chr15	55977500	55978500	-2.4026315456322416
chr15	55977600	55978600	-2.6122724881601385
chr15	55977700	55978700	-2.5038711480526787
chr15	55977800	55978800	-1.6451564211617475
chr15	55977900	55978900	-1.8249395004269915
chr15	55979400	55980400	-0.2220958893329078
chr15	55979500	55980500	-0.32206669310499303
chr15	55979600	55980600	-0.4335902411298212
chr15	55979700	55980700	-1.0541436803462387
chr15	55979800	55980800	-1.2951344522861077
chr15	55979900	55980900	-1.0377421524220078
chr15	55980000	55981000	-1.2606268363108457
chr15	55980100	55981100	-1.6761013812698995
chr15	55980200	55981200	-1.756090669907248
chr15	55980300	55981300	-1.6677714542072302
chr15	55980400	55981400	-1.9421548864538485
chr15	55980500	55981500	-1.4856430316080638
chr15	55980600	55981600	-1.8574178806868875
chr15	55980700	55981700	-1.6733762424272431
chr15	55980800	55981800	-1.4544459929388542
chr15	55980900	55981900	-2.170976766839902
chr15	55981000	55982000	-2.876971601577469
chr15	55981100	55982100	-3.3580339086073034
chr15	55981200	55982200	-3.3852883749604548
chr15	55981300	55982300	-3.2443380925730168
chr15	55981400	55982400	-3.5381949667544244
chr15	55981500	55982500	-4.043087579565158
chr15	55981600	55982600	-3.744830607308269
chr15	55981700	55982700	-3.990969059894765
chr15	55981800	55982800	-4.005234837580473
chr15	55981900	55982900	-4.158434880123398
chr15	55982000	55983000	-3.5532164443850354
chr15	55982100	55983100	-3.6814207987880936
chr15	55982200	55983200	-3.4151382525985525
chr15	55982300	55983300	-3.7595856636520044
chr15	55982400	55983400	-3.329685188272604
chr15	55982500	55983500	-3.5036697460359827
chr15	55982600	55983600	-3.503452838861418
chr15	55982700	55983700	-3.1646197674810748
chr15	55982800	55983800	-3.4357091681329788
chr15	55982900	55983900	-2.8233117867308284
chr15	55983000	55984000	-2.7542631515426472
chr15	55983100	55984100	-2.4082226434880387
chr15	55983200	55984200	-2.476399041644978
chr15	55983300	55984300	-2.127550580003055
chr15	55983400	55984400	-2.5169785742401345
chr15	55983500	55984500	-2.780784870957123
chr15	55983600	55984600	-2.849230011350988
chr15	55983700	55984700	-2.745667009284669
chr15	55983800	55984800	-3.2554438420667786
chr15	55983900	55984900	-3.1694649466176013
chr15	55984000	55985000	-3.422349499381524
chr15	55984100	55985100	-3.624989635690585
chr15	55984200	55985200	-3.9972911258117687
chr15	55984300	55985300	-4.76442932601132
chr15	55984400	55985400	-4.172256557407773
chr15	55984500	55985500	-3.4083062190847424
chr15	55984600	55985600	-3.5860997348364774
chr15	55984700	55985700	-3.9316298499616034
chr15	55984800	55985800	-2.5446021566908854
chr15	55984900	55985900	-2.4511112465802007
chr15	55985000	55986000	-2.965999112650333
chr15	55985100	55986100	-2.588911270010922
chr15	55985200	55986200	-2.919770364145025
chr15	55985300	55986300	-2.298490545460218
chr15	55985400	55986400	-2.1695032642713423
chr15	55985500	55986500	-2.452354493104957
chr15	55985600	55986600	-1.8164788574630384
chr15	55988500	55989500	-0.3822631512262913
chr15	55988600	55989600	-1.0341447550539329
chr15	55988700	55989700	-1.0548627802900843
chr15	55988800	55989800	-1.2955045407784274
chr15	55988900	55989900	-0.8547522988513825
chr15	55989000	55990000	-1.183084501762578
chr15	55989100	55990100	-1.1048329450955392
chr15	55989200	55990200	-0.8455973111331665
chr15	55989300	55990300	-0.7999228739858256
chr15	55989400	55990400	-0.4905649584748114
chr15	55989500	55990500	0.226180428989772
chr15	55989600	55990600	0.2869931261065921
chr15	55989700	55990700	0.17780941020925758
chr15	55989800	55990800	-0.3553096773151801
chr15	55989900	55990900	-1.109139607781248
chr15	55990000	55991000	-1.1712983151184422
chr15	55990100	55991100	-0.7797026573162232
chr15	55990200	55991200	-0.8139988142021476
chr15	55990300	55991300	-0.999914412671044
chr15	55990400	55991400	-1.7775743262670565
chr15	55990500	55991500	-2.4223862524372684
chr15	55990600	55991600	-2.527584453526204
chr15	55990700	55991700	-2.149084894191239
chr15	55990800	55991800	-1.4045594861391208
chr15	55990900	55991900	-1.7472696755724486
chr15	55991000	55992000	-2.0520900917411495
chr15	55991100	55992100	-2.5783833708141817
chr15	55991200	55992200	-2.569026806766349
chr15	55991300	55992300	-2.546445456635229
chr15	55991400	55992400	-1.5430728050275266
chr15	55991500	55992500	-1.7203842227884232
chr15	55991600	55992600	-2.1834830390057443
chr15	55991700	55992700	-2.1938592063051314
chr15	55991800	55992800	-2.1350706350615067
chr15	55991900	55992900	-1.9538369311710864
chr15	55992000	55993000	-1.54190410028876
chr15	55992100	55993100	-1.9295633403084504
chr15	55992200	55993200	-1.9724432888450976
chr15	55992300	55993300	-2.0111580940798115
chr15	55992400	55993400	-2.5274537487824644
chr15	55992500	55993500	-1.9315515624901576
chr15	55992600	55993600	-1.2650680514941115
chr15	55992700	55993700	-1.0873227591632293
chr15	55992800	55993800	-0.5686528276053047
chr15	55992900	55993900	0.4682498712509828
chr15	55993000	55994000	0.6403071050029053
chr15	55993100	55994100	1.1401620685701594
chr15	55993200	55994200	0.8826347164150499
chr15	55993300	55994300	0.2864045071638325
chr15	55993400	55994400	-0.2593295660515934
chr15	55993500	55994500	-0.5427655828803584
chr15	55993600	55994600	-0.7484613152111963
chr15	55993700	55994700	-1.2528137754731243
chr15	55993800	55994800	-1.3582880743843928
chr15	55993900	55994900	-2.1978143880326173
chr15	55994000	55995000	-2.368600905874766
chr15	55994100	55995100	-2.876481013450616
chr15	55994200	55995200	-2.7461150588250844
chr15	55994300	55995300	-2.3179015433187
chr15	55994400	55995400	-2.2480220384275285
chr15	55994500	55995500	-2.668078238298445
chr15	55994600	55995600	-3.3464002860542887
chr15	55994700	55995700	-2.906288988521025
chr15	55994800	55995800	-2.6547563074112244
chr15	55994900	55995900	-2.275104355516275
chr15	55995000	55996000	-2.095084160833658
chr15	55995100	55996100	-2.06767795164838
chr15	55995200	55996200	-2.600507073279026
chr15	55995300	55996300	-2.3295857797965533
chr15	55995400	55996400	-2.021904945851966
chr15	55995500	55996500	-1.4019050112308444
chr15	55995600	55996600	-0.6514337804439456
chr15	55995700	55996700	-0.499970367425534
chr15	55995800	55996800	-0.7784072221382583
chr15	55995900	55996900	-1.8564261955776968
chr15	55996000	55997000	-2.0261030013716064
chr15	55996100	55997100	-2.4372725841772587
chr15	55996200	55997200	-2.4590070105858457
chr15	55996300	55997300	-2.6193092979203443
chr15	55996400	55997400	-2.337686522104632
chr15	55996500	55997500	-1.9238464512005449
chr15	55996600	55997600	-1.8522165685270515
chr15	55996700	55997700	-1.7649749410487288
chr15	55996800	55997800	-1.8428762433106567
chr15	55996900	55997900	-0.8954583290729868
chr15	55997000	55998000	-0.797046580133386
chr15	55997100	55998100	0.04175484435447649
chr15	55997200	55998200	0.9458269958080866
chr15	55997300	55998300	-0.8670712785642436
chr15	55997400	55998400	-1.3612602174113055
chr15	55997500	55998500	-1.6337422153673011
chr15	55997600	55998600	-1.6598430480644981
chr15	55997700	55998700	-2.1871687416109697
chr15	55997800	55998800	-2.1338346614137387
chr15	55997900	55998900	-1.5939534629910952
chr15	55998000	55999000	-1.5771497792324716
chr15	55998100	55999100	-1.104210449865494
chr15	55998200	55999200	-0.7273696533339749
chr15	55998300	55999300	0.332379121301744
chr15	55998400	55999400	0.5315726956743589
chr15	55998500	55999500	0.8827181452620527
chr15	55998600	55999600	0.7855533990102321
chr15	55998700	55999700	1.1410459403487505
chr15	55998800	55999800	0.697769432032619
chr15	55998900	55999900	-0.08057835789483038
chr15	55999000	56000000	-0.31888100504568045
chr15	55999100	56000100	0.007752507693308564
chr15	55999200	56000200	-0.4039475981493791
chr15	55999300	56000300	0.6433180218385157
chr15	55999400	56000400	0.3756926982926089
chr15	55999500	56000500	-0.13496152059320554
chr15	55999600	56000600	-0.28686943358976474
chr15	55999700	56000700	-0.11526289225984207
chr15	55999800	56000800	0.2831911679546084
chr15	55999900	56000900	0.5218182570148094
chr15	56000000	56001000	0.861930066330156
chr15	56000100	56001100	-0.06063902129240534
chr15	56000200	56001200	-0.000832720325631328
chr15	56000300	56001300	-0.8159435090666094
chr15	56000400	56001400	-0.7543474396249317
chr15	56000500	56001500	-0.8258170121553438
chr15	56000600	56001600	-1.1178227858795258
chr15	56000700	56001700	-1.227017436464836
chr15	56000800	56001800	-1.1324715668297969
chr15	56000900	56001900	-0.9938957984202428
chr15	56003000	56004000	0.879246015739655
chr15	56003100	56004100	0.8832552848368271
chr15	56003200	56004200	0.7186671966022473
chr15	56003300	56004300	0.34895696879720595
chr15	56003400	56004400	-0.18291153351592068
chr15	56003500	56004500	-0.5021645404199827
chr15	56003600	56004600	-0.8250156012128728
chr15	56003700	56004700	-0.5335702450598542
chr15	56003800	56004800	-0.42622297845038737
chr15	56003900	56004900	-1.2623078333752364
chr15	56004000	56005000	-0.9014785406716491
chr15	56004100	56005100	-1.112698613522314
chr15	56004200	56005200	-0.8379443072131093
chr15	56004300	56005300	-0.5631404878767412
chr15	56004400	56005400	-0.10181984898951604
chr15	56004500	56005500	0.1961414635365295
chr15	56004600	56005600	0.6115407008893227
chr15	56004700	56005700	0.9505403783351074
chr15	56004800	56005800	0.9873305164639348
chr15	56004900	56005900	1.0022821800042512
chr15	56005000	56006000	0.32423902948383254
chr15	56005100	56006100	-0.2371712018289727
chr15	56005200	56006200	-1.1221778560047495
chr15	56005300	56006300	-1.501908963883156
chr15	56005400	56006400	-1.8422404099619385
chr15	56005500	56006500	-2.0135069875516134
chr15	56005600	56006600	-2.512171566697497
chr15	56005700	56006700	-2.8777057459670985
chr15	56005800	56006800	-3.3057181355932364
chr15	56005900	56006900	-3.6137632831411137
chr15	56006000	56007000	-3.2153374341070475
chr15	56006100	56007100	-2.5628329431781576
chr15	56006200	56007200	-1.9121098432421397
chr15	56007400	56008400	0.6928612189404177
chr15	56007500	56008500	-0.5721836239425627
chr15	56007600	56008600	-0.33262087498757703
chr15	56007700	56008700	0.2562486525205143
chr15	56007800	56008800	0.5137059469457149
chr15	56007900	56008900	0.973341355738575
chr15	56008000	56009000	0.6774511809331851
chr15	56008100	56009100	0.5659848452156611
chr15	56008200	56009200	0.9766308427443382
chr15	56008300	56009300	0.6239859487788637
chr15	56008400	56009400	0.16483947255605966
chr15	56008500	56009500	0.4252334716489059
chr15	56008600	56009600	0.5388460996573001
chr15	56008700	56009700	0.2311365890028169
chr15	56008800	56009800	-0.2869798113501714
chr15	56008900	56009900	-0.5979855630674736
chr15	56009000	56010000	-0.5109599876203541
chr15	56009100	56010100	-0.9952566153389398
chr15	56009200	56010200	-1.32393635936121
chr15	56009300	56010300	-1.6166280625466267
chr15	56009400	56010400	-1.3972257036499809
chr15	56009500	56010500	-1.5352635706475142
chr15	56009600	56010600	-1.7683326804929205
chr15	56009700	56010700	-2.0342928779719958
chr15	56009800	56010800	-1.808900884373832
chr15	56009900	56010900	-2.0047865847113497
chr15	56010000	56011000	-2.0226342342894306
chr15	56010100	56011100	-1.1147062067443925
chr15	56010800	56011800	0.7563481145960604
chr15	56010900	56011900	0.5836772291960217
chr15	56011000	56012000	0.34071928628908293
chr15	56011100	56012100	0.4119465406688628
chr15	56011200	56012200	0.5730834759715766
chr15	56012500	56013500	-1.145560368173648
chr15	56012600	56013600	-0.7995197660235128
chr15	56012700	56013700	-0.9115464036936916
chr15	56012800	56013800	-0.9339346028057104
chr15	56012900	56013900	-0.7069655616619537
chr15	56013000	56014000	-0.8321307629258871
chr15	56013100	56014100	-0.8680686325384456
chr15	56013200	56014200	-1.7781710224556937
chr15	56013300	56014300	-1.952103605516672
chr15	56013400	56014400	-2.0394923998371857
chr15	56013500	56014500	-1.7684397971476786
chr15	56013600	56014600	-2.258562181488667
chr15	56013700	56014700	-2.5722523076427377
chr15	56013800	56014800	-2.4098392802527826
chr15	56013900	56014900	-2.509738800593793
chr15	56014000	56015000	-2.404648203075948
chr15	56014100	56015100	-2.1512319440985945
chr15	56014200	56015200	-1.0356852698343348
chr15	56014300	56015300	-0.7813410662818644
chr15	56014400	56015400	-0.9298796420437788
chr15	56014500	56015500	-1.857097168639521
chr15	56014600	56015600	-1.9037601099423536
chr15	56014700	56015700	-2.192612038294949
chr15	56014800	56015800	-2.3215016888700517
chr15	56014900	56015900	-2.585396670053058
chr15	56015000	56016000	-2.939262973420161
chr15	56015100	56016100	-3.4141416619189693
chr15	56015200	56016200	-3.7996305815982727
chr15	56015300	56016300	-3.8847176279523032
chr15	56015400	56016400	-3.4274809880867627
chr15	56015500	56016500	-2.5797739520519736
chr15	56015600	56016600	-1.7387980918018653
chr15	56015700	56016700	-0.429665567786208
chr15	56015800	56016800	-0.1057131561247289
chr15	56015900	56016900	-0.022669466440513573
chr15	56016000	56017000	-0.17184755256435993
chr15	56016100	56017100	0.3029425554751819
chr15	56016200	56017200	0.4637804628837384
chr15	56016300	56017300	0.2610800009841948
chr15	56016400	56017400	0.059423104527690236
chr15	56016500	56017500	-0.1241378516228786
chr15	56016600	56017600	-0.024795798614448118
chr15	56016700	56017700	-1.1262003546493509
chr15	56016800	56017800	-2.0319371783686853
chr15	56016900	56017900	-1.7186083294789118
chr15	56017000	56018000	-0.946229740136968
chr15	56017100	56018100	-1.3149013116247719
chr15	56017200	56018200	-1.1677110283618664
chr15	56017300	56018300	-1.169458850599585
chr15	56017400	56018400	-1.037850534975589
chr15	56018400	56019400	-2.4774528137765723
chr15	56018500	56019500	-2.717689103273909
chr15	56018600	56019600	-3.429881336534311
chr15	56018700	56019700	-3.171791324839477
chr15	56018800	56019800	-3.5007161480421765
chr15	56018900	56019900	-3.14875698861384
chr15	56019000	56020000	-3.197521072391796
chr15	56019100	56020100	-3.190494792786032
chr15	56019200	56020200	-2.185879479210716
chr15	56019300	56020300	-2.308604081278149
chr15	56019400	56020400	-1.4384038249327515
chr15	56019500	56020500	-0.7107186930006155
chr15	56019600	56020600	0.07880132369054739
chr15	56019700	56020700	-0.2866808326547345
chr15	56019800	56020800	-0.1735432968157961
chr15	56020800	56021800	-1.7018370376007772
chr15	56020900	56021900	-1.2342942939496444
chr15	56021000	56022000	-1.1659068672694866
chr15	56021100	56022100	-1.047383112028866
chr15	56021200	56022200	-1.277568352309192
chr15	56021300	56022300	-1.654035902084308
chr15	56021400	56022400	-1.65504269589723
chr15	56021500	56022500	-0.9578575291033752
chr15	56021600	56022600	-0.6354570507487489
chr15	56021700	56022700	-0.5026168865170435
chr15	56022800	56023800	-2.906145618136357
chr15	56022900	56023900	-1.7838002690491412
chr15	56023000	56024000	-1.8046465289721536
chr15	56023100	56024100	-2.4859320941905225
chr15	56023200	56024200	-2.4370639541112915
chr15	56023300	56024300	-1.4827939192272337
chr15	56023400	56024400	-1.6614936980722137
chr15	56023500	56024500	-1.2593248793839136
chr15	56023600	56024600	-0.9239057594349884
chr15	56023700	56024700	-0.6755648040264323
chr15	56023800	56024800	0.2055479411227451
chr15	56023900	56024900	-0.22911326928782105
chr15	56024000	56025000	0.3587362068379128
chr15	56024100	56025100	1.3204413623240756
chr15	56024200	56025200	1.1528613038006927
chr15	56024300	56025300	1.3228950054867508
chr15	56024400	56025400	0.6461025973600318
chr15	56024500	56025500	0.3989916502351177
chr15	56024600	56025600	-0.04102348188238837
chr15	56024700	56025700	0.20054479513089046
chr15	56024800	56025800	-0.2551742242340841
chr15	56024900	56025900	-1.1824435811443632
chr15	56025000	56026000	-0.64072171372664
chr15	56025100	56026100	-0.7686887513690851
chr15	56025200	56026200	-0.4015562881626412
chr15	56025300	56026300	-0.19025050115654046
chr15	56026000	56027000	0.9447260595483472
chr15	56026100	56027100	0.27589404990349303
chr15	56026200	56027200	-0.7058958992698972
chr15	56026300	56027300	-1.2448987350307952
chr15	56026400	56027400	-1.2589893497627425
chr15	56026500	56027500	-1.1706589442601154
chr15	56026600	56027600	-1.190285593499875
chr15	56026700	56027700	-0.6025715935807107
chr15	56026800	56027800	-1.3487499922316861
chr15	56026900	56027900	-1.3273789814893562
chr15	56027000	56028000	-1.6691634072359338
chr15	56027100	56028100	-1.2788418177722152
chr15	56027200	56028200	-1.3181032903756462
chr15	56027300	56028300	-1.009960146895027
chr15	56027400	56028400	-1.1908996760243509
chr15	56027500	56028500	-0.9685961752678668
chr15	56027600	56028600	-0.5872457551905635
chr15	56027700	56028700	-1.451660482788986
chr15	56027800	56028800	-0.9763277606715504
chr15	56027900	56028900	-1.5081562513683433
chr15	56028000	56029000	-0.845091863255247
chr15	56028100	56029100	-0.8922307373226062
chr15	56028200	56029200	-0.3810790459301847
chr15	56028300	56029300	-0.7066025700679309
chr15	56028400	56029400	-0.5583600963886286
chr15	56028500	56029500	-1.1518223742907094
chr15	56028600	56029600	-1.6786834645659086
chr15	56028700	56029700	-1.342180228560063
chr15	56028800	56029800	-2.0007473986836173
chr15	56029100	56030100	-2.393311532542736
chr15	56029200	56030200	-1.663777073801071
chr15	56029300	56030300	-1.3001960575132419
chr15	56029400	56030400	-1.078247362579887
chr15	56029500	56030500	-0.3331442324787697
chr15	56029600	56030600	-0.3517365655551309
chr15	56029700	56030700	-0.5661522830480155
chr15	56029800	56030800	-0.1418161993303568
chr15	56029900	56030900	0.444780615647096
chr15	56030000	56031000	0.17712397652644468
chr15	56030100	56031100	0.5561550002051645
chr15	56030200	56031200	-0.05457584219034341
chr15	56030300	56031300	-0.4516453607919134
chr15	56030400	56031400	-1.0261124445720635
chr15	56030500	56031500	-1.8049075918380424
chr15	56030600	56031600	-1.0733816363957107
chr15	56030700	56031700	-1.4639120467674758
chr15	56030800	56031800	-1.1185189311641928
chr15	56030900	56031900	-1.0240907578991152
chr15	56031000	56032000	-0.3349642783042697
chr15	56031100	56032100	-0.05432496191477256
chr15	56031200	56032200	-0.4977933283212706
chr15	56031300	56032300	-0.22681546281324164
chr15	56031400	56032400	0.5271433189526155
chr15	56031500	56032500	0.8274024247895098
chr15	56031600	56032600	-0.13911640850239498
chr15	56031700	56032700	0.26193772948807065
chr15	56031800	56032800	0.026335940607378986
chr15	56031900	56032900	0.0013448392349277652
chr15	56032000	56033000	-0.6027643332343025
chr15	56032100	56033100	-1.3800443026055602
chr15	56032200	56033200	-0.8124099452866006
chr15	56032300	56033300	-1.869450894616924
chr15	56032400	56033400	-2.9223932759742928
chr15	56032500	56033500	-3.010541976477992
chr15	56032600	56033600	-2.9953624549924456
chr15	56032700	56033700	-3.4037393404488663
chr15	56032800	56033800	-3.5714562358643462
chr15	56032900	56033900	-4.1322764313125315
chr15	56033000	56034000	-4.020203974657486
chr15	56033100	56034100	-3.1156671387175967
chr15	56033200	56034200	-3.721819152118306
chr15	56033300	56034300	-2.6064250899522774
chr15	56033400	56034400	-2.309145454170924
chr15	56033500	56034500	-2.5473237173082204
chr15	56033600	56034600	-2.7288257685647843
chr15	56033700	56034700	-2.6408564956519154
chr15	56033800	56034800	-2.6581589802220256
chr15	56033900	56034900	-2.7530089191354588
chr15	56034000	56035000	-2.071062568963545
chr15	56034100	56035100	-2.581627034291686
chr15	56034200	56035200	-2.2804709406014663
chr15	56034300	56035300	-2.020892178776636
chr15	56034400	56035400	-1.6001924221374222
chr15	56034500	56035500	-1.381689411304296
chr15	56034600	56035600	-0.9709144465359046
chr15	56034700	56035700	-0.9619119048275842
chr15	56034800	56035800	-1.0106472658278958
chr15	56034900	56035900	-0.3163720617617181
chr15	56035000	56036000	-0.8010022510982068
chr15	56035100	56036100	0.3404267853945601
chr15	56035200	56036200	0.3657825517668281
chr15	56035300	56036300	-0.07261620707285156
chr15	56035400	56036400	-0.48460588617362105
chr15	56035500	56036500	-0.03930885644946433
chr15	56035600	56036600	-0.05733455243070808
chr15	56035700	56036700	-0.11900363995702586
chr15	56035800	56036800	0.021526746440841453
chr15	56035900	56036900	-0.3919655895242268
chr15	56036000	56037000	-0.32285721905791626
chr15	56036100	56037100	-1.094825803688841
chr15	56038200	56039200	-1.0981099457620866
chr15	56038300	56039300	-0.5576224664746006
chr15	56038400	56039400	-0.214359107952254
chr15	56038500	56039500	-0.3044793844787388
chr15	56038600	56039600	-0.7597318871447334
chr15	56038700	56039700	-0.4313418991377469
chr15	56038800	56039800	-0.5526952972833414
chr15	56038900	56039900	-0.8248675559633221
chr15	56039000	56040000	-0.6749899956389794
chr15	56039100	56040100	-0.5455556559379773
chr15	56039200	56040200	-0.5416868387398496
chr15	56039300	56040300	-0.6977050383422115
chr15	56039400	56040400	-0.7172466964329988
chr15	56039500	56040500	-0.8684412529143257
chr15	56039600	56040600	-0.7177381352031512
chr15	56039700	56040700	-0.4385670760658395
chr15	56039800	56040800	0.2233975663208798
chr15	56039900	56040900	-0.052622522164080095
chr15	56040000	56041000	-0.46570989634624815
chr15	56040100	56041100	-0.3821984793680992
chr15	56040200	56041200	-0.209562991827494
chr15	56040300	56041300	-0.6413823566905924
chr15	56040400	56041400	-1.4713313358761408
chr15	56040500	56041500	-0.7175527864547764
chr15	56040600	56041600	-0.9741609362736176
chr15	56040700	56041700	-1.5273413075182734
chr15	56040800	56041800	-2.374687297491344
chr15	56040900	56041900	-1.257365388419691
chr15	56041000	56042000	-1.5121252489405481
chr15	56041100	56042100	-1.8433399694568668
chr15	56041200	56042200	-1.1233532225805662
chr15	56041300	56042300	-0.5646782424275795
chr15	56041400	56042400	-0.4125304031449769
chr15	56041500	56042500	-1.1711689852961535
chr15	56041600	56042600	-0.17326556811572771
chr15	56041700	56042700	-0.09950230556241277
chr15	56041800	56042800	-0.1857781975537911
chr15	56041900	56042900	-0.5566097250660603
chr15	56042000	56043000	0.12326987825843277
chr15	56042100	56043100	0.4563916486577122
chr15	56042200	56043200	0.14694186701295847
chr15	56042300	56043300	-0.4349810511695803
chr15	56042400	56043400	-0.08704601321493467
chr15	56042500	56043500	-0.15068109953608125
chr15	56042600	56043600	-0.5076007406163621
chr15	56042700	56043700	-1.1272378881194984
chr15	56042800	56043800	-1.155986743029486
chr15	56042900	56043900	-1.3711357856192186
chr15	56043000	56044000	-1.625181997923544
chr15	56043100	56044100	-1.2992977496829223
chr15	56043200	56044200	-1.5937927068584117
chr15	56043300	56044300	-1.8109763224360749
chr15	56043400	56044400	-1.429853650568066
chr15	56043500	56044500	-1.3974294413551838
chr15	56043600	56044600	-1.6328771018590182
chr15	56043700	56044700	-1.1283298403688746
chr15	56043800	56044800	-0.6970338002508879
chr15	56043900	56044900	-0.3105964442770273
chr15	56044000	56045000	-0.4531945663250481
chr15	56044100	56045100	-0.6957401801722186
chr15	56044200	56045200	-0.5644692237325619
chr15	56044300	56045300	-0.15737921146455147
chr15	56044400	56045400	-0.8362879389503551
chr15	56044500	56045500	-0.3842783470416299
chr15	56044600	56045600	-0.0428055218350147
chr15	56044700	56045700	0.17275353478682173
chr15	56044800	56045800	-0.019444972409347658
chr15	56044900	56045900	-0.4090776656395808
chr15	56045000	56046000	-0.21379352631900986
chr15	56045100	56046100	-0.1043479856984654
chr15	56045200	56046200	-0.009928514643059523
chr15	56045300	56046300	-0.13808274577053592
chr15	56045400	56046400	0.03612746484288834
chr15	56045500	56046500	0.1665426073322946
chr15	56045600	56046600	0.30134401385268683
chr15	56045700	56046700	0.1587484967011123
chr15	56045800	56046800	-0.02882527327287832
chr15	56045900	56046900	0.15765848101424346
chr15	56046000	56047000	0.4088757425952875
chr15	56046100	56047100	-0.1247611433264
chr15	56046200	56047200	-0.30364718220442405
chr15	56046300	56047300	-0.1581982517955943
chr15	56046400	56047400	-0.24701677431727145
chr15	56046500	56047500	-1.1222796530507213
chr15	56046600	56047600	-1.9224423645687119
chr15	56046700	56047700	-1.9069647192679413
chr15	56046800	56047800	-1.4298361893300315
chr15	56046900	56047900	-1.510856546923213
chr15	56047000	56048000	-2.1535876132035496
chr15	56047100	56048100	-2.124345323064695
chr15	56047200	56048200	-2.6382835323098472
chr15	56047300	56048300	-2.2603839782959194
chr15	56047400	56048400	-1.7106305895153755
chr15	56047500	56048500	-1.3764530091234295
chr15	56047600	56048600	-0.9652799419315512
chr15	56047700	56048700	-0.7006183830617321
chr15	56047800	56048800	-0.9556239172273878
chr15	56047900	56048900	-1.588876399841185
chr15	56048000	56049000	-1.0248130201257868
chr15	56048100	56049100	-0.4765365044123143
chr15	56048200	56049200	0.2288533055198729
chr15	56049300	56050300	-1.515423865822341
chr15	56049400	56050400	-1.7840011341758766
chr15	56049500	56050500	-1.3963701527986847
chr15	56049600	56050600	-1.5564398909036845
chr15	56049700	56050700	-1.2589578872977571
chr15	56049800	56050800	-1.1344351224293778
chr15	56050900	56051900	-0.4004148094840656
chr15	56051000	56052000	-0.7341425188545154
chr15	56051100	56052100	-0.5602582020868359
chr15	56051200	56052200	-0.2225182113668503
chr15	56051300	56052300	-0.04333046344950778
chr15	56051400	56052400	-0.14288011009558876
chr15	56051500	56052500	-0.08852563397660605
chr15	56051600	56052600	-0.2273495144757002
chr15	56051700	56052700	-1.9702844717150003
chr15	56051800	56052800	-1.9046020119039804
chr15	56051900	56052900	-1.985424786016304
chr15	56052000	56053000	-1.7552680649994221
chr15	56052100	56053100	-2.365304787862268
chr15	56052200	56053200	-1.814499505615834
chr15	56052300	56053300	-1.2955393876247296
chr15	56052400	56053400	-2.0019039120199054
chr15	56052500	56053500	-1.346835683547667
chr15	56052600	56053600	-1.4009474661638712
chr15	56052700	56053700	-0.4149484424636343
chr15	56052800	56053800	-0.6231885242084919
chr15	56054600	56055600	-0.12107561878233535
chr15	56054700	56055700	-0.3614807721223355
chr15	56054800	56055800	-0.5972974242836903
chr15	56054900	56055900	-0.7740202820330722
chr15	56055000	56056000	-0.5511944510800695
chr15	56055100	56056100	-1.2655936883542147
chr15	56055200	56056200	-0.3619043149840498
chr15	56055300	56056300	-0.8523041177597436
chr15	56055400	56056400	-2.022418030907326
chr15	56055500	56056500	-2.6804360011800457
chr15	56055600	56056600	-2.6583255004592825
chr15	56055700	56056700	-2.5267406776058356
chr15	56055800	56056800	-2.8756282287855224
chr15	56055900	56056900	-2.716466287163788
chr15	56056000	56057000	-3.118580117196981
chr15	56056100	56057100	-2.3828443587139287
chr15	56056200	56057200	-3.1063602430997777
chr15	56056300	56057300	-2.6325757162540464
chr15	56056400	56057400	-2.22105693078079
chr15	56056500	56057500	-1.095193212463584
chr15	56056600	56057600	-1.0135378986085488
chr15	56056700	56057700	-0.7925099159841942
chr15	56056800	56057800	-0.8247899910329226
chr15	56056900	56057900	-1.148986596519413
chr15	56057000	56058000	-1.1740527599308395
chr15	56057100	56058100	-1.1645809531587938
chr15	56057200	56058200	-1.5503670466686998
chr15	56057300	56058300	-1.7468905849510583
chr15	56057400	56058400	-1.7320230990483532
chr15	56057500	56058500	-2.3287542113056503
chr15	56057600	56058600	-2.2520958999321894
chr15	56057700	56058700	-2.566656300973413
chr15	56057800	56058800	-2.3048227129493
chr15	56057900	56058900	-1.8977402694607768
chr15	56058700	56059700	-0.1041402238445821
chr15	56058800	56059800	-1.2486901043200822
chr15	56058900	56059900	-1.5323706693203234
chr15	56059000	56060000	-2.3417381318808763
chr15	56059100	56060100	-2.335723575232508
chr15	56059200	56060200	-2.253919479561643
chr15	56059300	56060300	-2.6889845125446534
chr15	56059400	56060400	-3.427210160884957
chr15	56059500	56060500	-2.810490512512442
chr15	56059600	56060600	-3.3319032037439413
chr15	56059700	56060700	-4.5379288298860905
chr15	56059800	56060800	-4.249164002946023
chr15	56059900	56060900	-4.047405478588485
chr15	56060000	56061000	-3.106001134311023
chr15	56060100	56061100	-3.638104686969183
chr15	56060200	56061200	-3.5195865501858465
chr15	56060300	56061300	-2.974277709271945
chr15	56060400	56061400	-2.6378197455342565
chr15	56060500	56061500	-3.4917025724377786
chr15	56060600	56061600	-3.5911591791401647
chr15	56060700	56061700	-2.7980692610621154
chr15	56062200	56063200	-0.2613566740877725
chr15	56062300	56063300	-0.005644170180400295
chr15	56062400	56063400	0.4454832941319062
chr15	56062500	56063500	0.3384911285569193
chr15	56062600	56063600	0.030415957051542982
chr15	56062700	56063700	-0.33051174296004016
chr15	56062800	56063800	-0.14560441258185533
chr15	56062900	56063900	-0.03464100319575993
chr15	56063000	56064000	0.13520332114621864
chr15	56063100	56064100	0.02786824749984332
chr15	56063200	56064200	0.136391525526437
chr15	56063300	56064300	-0.8015215299691403
chr15	56063400	56064400	-1.81682223882874
chr15	56063500	56064500	-1.621023362124353
chr15	56063600	56064600	-2.1088858266576045
chr15	56063700	56064700	-2.13235920586232
chr15	56063800	56064800	-1.8765086456555748
chr15	56063900	56064900	-1.3006977989187585
chr15	56064000	56065000	-1.527535316529689
chr15	56064100	56065100	-1.9981482230718457
chr15	56064200	56065200	-2.65171770435182
chr15	56064300	56065300	-2.4836668940766597
chr15	56064400	56065400	-1.6502415155331065
chr15	56064500	56065500	-1.1826554999543313
chr15	56064600	56065600	-1.1656649119335176
chr15	56064700	56065700	-1.8351788988244984
chr15	56064800	56065800	-2.047112349554216
chr15	56064900	56065900	-3.3108610360628052
chr15	56065000	56066000	-3.4739156122214125
chr15	56065100	56066100	-3.3208009059794503
chr15	56065200	56066200	-2.9166661018604136
chr15	56065300	56066300	-2.894702882374152
chr15	56065400	56066400	-3.3719586288149177
chr15	56065500	56066500	-4.541483728294122
chr15	56065600	56066600	-4.321344684448581
chr15	56065700	56066700	-4.155256187299631
chr15	56065800	56066800	-4.316247639340829
chr15	56065900	56066900	-4.243498002103657
chr15	56066000	56067000	-4.500944705077417
chr15	56066100	56067100	-5.185196348636617
chr15	56066200	56067200	-5.7161212419666745
chr15	56066300	56067300	-6.024100586941446
chr15	56066400	56067400	-7.244280414195853
chr15	56066500	56067500	-7.924241126322
chr15	56066600	56067600	-8.155309269833836
chr15	56066700	56067700	-8.18979986404339
chr15	56066800	56067800	-8.285970841517607
chr15	56066900	56067900	-7.914732160373348
chr15	56067000	56068000	-7.547634372237329
chr15	56067100	56068100	-6.7567082798762055
chr15	56067200	56068200	-6.65696137614754
chr15	56067300	56068300	-6.401777994455876
chr15	56067700	56068700	-3.026198135109924
chr15	56067800	56068800	-3.888427752902015
chr15	56067900	56068900	-3.821826784605449
chr15	56068000	56069000	-4.744989172283448
chr15	56068100	56069100	-5.0523620506405065
chr15	56068200	56069200	-5.325435882984745
chr15	56068300	56069300	-5.4328743891505225
chr15	56068400	56069400	-6.136839676358137
chr15	56068500	56069500	-6.123367137421223
chr15	56068600	56069600	-6.365588123880329
chr15	56068700	56069700	-7.172655124305477
chr15	56068800	56069800	-7.363217123410572
chr15	56068900	56069900	-7.502613218703713
chr15	56069000	56070000	-7.09367261028892
chr15	56069100	56070100	-6.532310926710237
chr15	56069200	56070200	-6.3955529270608675
chr15	56069300	56070300	-7.148353918956668
chr15	56069400	56070400	-7.128487068836228
chr15	56069500	56070500	-7.3336950834222066
chr15	56069600	56070600	-6.989290807297364
chr15	56069700	56070700	-6.262022776117933
chr15	56069800	56070800	-5.536009744794558
chr15	56069900	56070900	-5.8926827772627535
chr15	56070000	56071000	-5.126760699936123
chr15	56070100	56071100	-5.976998139549456
chr15	56070200	56071200	-6.155417680490612
chr15	56070300	56071300	-4.987839550344682
chr15	56070400	56071400	-3.6813181958412473
chr15	56070500	56071500	-2.3215314832745797
chr15	56070600	56071600	-2.104045403939613
chr15	56070700	56071700	-1.8440241108654387
chr15	56070800	56071800	-1.7463563961007411
chr15	56070900	56071900	-1.352945450526812
chr15	56071000	56072000	-1.6772043390357363
chr15	56071900	56072900	-2.068627858352786
chr15	56072000	56073000	-2.2147301311449072
chr15	56072100	56073100	-1.5834650226418956
chr15	56072200	56073200	-2.1232510764881862
chr15	56072300	56073300	-2.544873932600026
chr15	56072400	56073400	-2.7448403973589257
chr15	56072500	56073500	-3.160471450630225
chr15	56072600	56073600	-4.101966015191697
chr15	56072700	56073700	-3.8585310300708993
chr15	56072800	56073800	-3.886599716744642
chr15	56072900	56073900	-3.86482297918034
chr15	56073000	56074000	-3.714992423219312
chr15	56073100	56074100	-4.490269808163288
chr15	56074500	56075500	-5.207974691273553
chr15	56076000	56077000	-3.923596982080052
chr15	56076100	56077100	-3.763148998838648
chr15	56076200	56077200	-3.836051380943548
chr15	56076300	56077300	-3.2748593579888734
chr15	56076400	56077400	-1.850427044618164
chr15	56076500	56077500	-2.328472811823324
chr15	56076600	56077600	-2.284398134017108
chr15	56076700	56077700	-2.1420025259453355
chr15	56076800	56077800	-2.1925397387374845
chr15	56076900	56077900	-2.2855806752701824
chr15	56077000	56078000	-1.8700252594448667
chr15	56077100	56078100	-1.4213891875669455
chr15	56077200	56078200	-1.5851021687280955
chr15	56077300	56078300	-1.8335119601758965
chr15	56077400	56078400	-2.2824777757500363
chr15	56077500	56078500	-2.069439217806801
chr15	56077600	56078600	-1.93320917750098
chr15	56077700	56078700	-2.3962352083464893
chr15	56077800	56078800	-2.9327291881281723
chr15	56077900	56078900	-3.4559885119296707
chr15	56078000	56079000	-2.889435424929474
chr15	56078100	56079100	-3.276277168522909
chr15	56078200	56079200	-3.0897479960648297
chr15	56078300	56079300	-2.8698913993755584
chr15	56078400	56079400	-2.9150068389856214
chr15	56078500	56079500	-2.8790361861993063
chr15	56078600	56079600	-2.9334404632440645
chr15	56078700	56079700	-2.852094788330984
chr15	56079100	56080100	-2.776185493954071
chr15	56079200	56080200	-2.8416581967746883
chr15	56079300	56080300	-2.809497874803492
chr15	56079400	56080400	-2.767923152037956
chr15	56079500	56080500	-2.79520042836962
chr15	56080600	56081600	-1.7821939162809026
chr15	56080700	56081700	-1.9824623987431047
chr15	56080800	56081800	-2.2277319111769645
chr15	56080900	56081900	-2.1227807848779654
chr15	56081000	56082000	-2.3509887266535596
chr15	56081100	56082100	-2.7054146996107944
chr15	56081200	56082200	-1.5023501022473011
chr15	56081300	56082300	-0.61008209033997
chr15	56081400	56082400	-0.4768703062185176
chr15	56081500	56082500	-0.5181569008434245
chr15	56081600	56082600	-0.3371757211116631
chr15	56081700	56082700	-0.4778139555985639
chr15	56081800	56082800	-1.0411609531332149
chr15	56081900	56082900	-0.7871828198012517
chr15	56082000	56083000	-0.73842510967001
chr15	56082100	56083100	-0.4944024286556918
chr15	56082200	56083200	-1.0836349533578544
chr15	56082300	56083300	-1.3211530713920374
chr15	56082400	56083400	-1.7224821899999672
chr15	56082500	56083500	-2.422702120523018
chr15	56082600	56083600	-2.124179137704548
chr15	56082700	56083700	-2.0518749502054834
chr15	56082800	56083800	-1.4689046843217783
chr15	56082900	56083900	-1.6463298474869148
chr15	56083000	56084000	-1.9043256401663755
chr15	56083100	56084100	-1.6068875587054008
chr15	56083200	56084200	-1.3667578435600745
chr15	56083300	56084300	-1.0884843489791305
chr15	56083800	56084800	-1.1967802604062066
chr15	56083900	56084900	-1.7028653596322412
chr15	56084000	56085000	-1.9854669440255874
chr15	56084100	56085100	-2.5002397357831114
chr15	56084200	56085200	-2.3917735280840904
chr15	56084300	56085300	-1.7032657266142268
chr15	56084400	56085400	-1.9462221910741109
chr15	56084500	56085500	-1.9069204903942247
chr15	56084600	56085600	-2.1035416213516065
chr15	56084700	56085700	-2.1842152995234216
chr15	56084800	56085800	-1.8574859375801087
chr15	56084900	56085900	-1.2189629058134352
chr15	56085900	56086900	-0.09077915755790067
chr15	56086000	56087000	-0.3454944932695475
chr15	56086100	56087100	-1.602669589577619
chr15	56086200	56087200	-1.872504752567853
chr15	56086300	56087300	-1.876600888472561
chr15	56086400	56087400	-1.0758094695677602
chr15	56086500	56087500	-1.7496246234500132
chr15	56086600	56087600	-2.7398887103760914
chr15	56086700	56087700	-1.961782633811589
chr15	56086800	56087800	-1.1768959707586504
chr15	56086900	56087900	-0.5856297096155404
chr15	56087000	56088000	-0.4094940896978472
chr15	56087100	56088100	1.1068148769485144
chr15	56087200	56088200	1.7645345530247742
chr15	56087300	56088300	1.9260361820635041
chr15	56087400	56088400	1.5272988880758769
chr15	56087500	56088500	1.7848493174115274
chr15	56087600	56088600	2.1037842036862813
chr15	56087700	56088700	1.1750970828170173
chr15	56087800	56088800	-0.05104259924572548
chr15	56087900	56088900	-0.7096333113109171
chr15	56088000	56089000	-0.9353113891891467
chr15	56088100	56089100	-1.7766952962541582
chr15	56088200	56089200	-1.9635553429203865
chr15	56088300	56089300	-2.4851396726805075
chr15	56088400	56089400	-2.41474173704979
chr15	56088500	56089500	-1.9406855404327108
chr15	56088600	56089600	-1.5354870059315646
chr15	56088700	56089700	-0.8535050170802233
chr15	56088800	56089800	-0.3973221686102981
chr15	56088900	56089900	-0.7176120486115616
chr15	56089000	56090000	-0.9912677624752584
chr15	56089100	56090100	-0.857231795615734
chr15	56089200	56090200	-0.9047746616930024
chr15	56089300	56090300	-1.0001374110915542
chr15	56089400	56090400	-0.8256042659029851
chr15	56089500	56090500	-0.5811062149166496
chr15	56089600	56090600	-0.9034322776245446
chr15	56089700	56090700	-1.6647588549031571
chr15	56089800	56090800	-2.0576770477750568
chr15	56089900	56090900	-1.9432723164648773
chr15	56090000	56091000	-1.5428345572623212
chr15	56090100	56091100	-1.2873040268405411
chr15	56090200	56091200	-0.7905786786417783
chr15	56090300	56091300	-0.2276725124308548
chr15	56090400	56091400	0.10861390977245462
chr15	56090500	56091500	-0.11606823508112993
chr15	56090600	56091600	0.41859707482321534
chr15	56090700	56091700	0.9442571731062984
chr15	56090800	56091800	1.6249041454466036
chr15	56090900	56091900	2.1256092092469228
chr15	56091000	56092000	2.2036980053191004
chr15	56091100	56092100	2.2545900578405726
chr15	56091200	56092200	1.5934870229071143
chr15	56091300	56092300	1.4456816549279907
chr15	56091400	56092400	0.8473629567853986
chr15	56091500	56092500	0.9615365112353288
chr15	56091600	56092600	0.6168959621015087
chr15	56091700	56092700	0.7532819939595584
chr15	56091800	56092800	0.1835031398287311
chr15	56091900	56092900	-0.2351265911651636
chr15	56092000	56093000	-0.8021745255513401
chr15	56092100	56093100	-1.2060558532605434
chr15	56092200	56093200	-1.040365979947395
chr15	56092300	56093300	-0.6405589472551012
chr15	56092400	56093400	-0.07474543480058486
chr15	56092500	56093500	0.044338349326106766
chr15	56092600	56093600	-0.09461260494552877
chr15	56092700	56093700	-0.24874342177534545
chr15	56092800	56093800	0.30696456033915137
chr15	56092900	56093900	0.6441030610293841
chr15	56093000	56094000	0.8093378674377018
chr15	56093100	56094100	1.7321153459851906
chr15	56093200	56094200	1.9867364871968567
chr15	56093300	56094300	2.4714134626447017
chr15	56093400	56094400	1.7855696047725078
chr15	56093500	56094500	2.09174221562908
chr15	56093600	56094600	2.4344556835436126
chr15	56093700	56094700	2.7975044395654254
chr15	56093800	56094800	3.4426161830050788
chr15	56093900	56094900	3.4266274587796133
chr15	56094000	56095000	3.4341617927314108
chr15	56094100	56095100	3.348607601945492
chr15	56094200	56095200	2.743116564529
chr15	56094300	56095300	1.8610633968666035
chr15	56094400	56095400	1.8950164520144752
chr15	56094500	56095500	1.2832041375699421
chr15	56094600	56095600	1.4184615786580674
chr15	56094700	56095700	1.0995567386026133
chr15	56094800	56095800	0.05440081172590852
chr15	56094900	56095900	0.5159636204739426
chr15	56095000	56096000	0.8701046693746717
chr15	56095100	56096100	0.021993183014959127
chr15	56095200	56096200	0.9656143424130924
chr15	56095300	56096300	0.9037208026163144
chr15	56095400	56096400	1.9386269842480577
chr15	56095500	56096500	2.721740788942834
chr15	56095600	56096600	2.4297720286439763
chr15	56095700	56096700	1.9081357076151118
chr15	56095800	56096800	1.5660686614980734
chr15	56095900	56096900	0.8746121217485799
chr15	56096000	56097000	0.7899310081373923
chr15	56096100	56097100	0.9351764241670386
chr15	56096200	56097200	0.15156893846273764
chr15	56096300	56097300	0.28136871261895624
chr15	56096400	56097400	-0.5202673159088312
chr15	56096500	56097500	-1.5137653911702655
chr15	56096600	56097600	-1.4695285250836367
chr15	56096700	56097700	-0.8647962388883765
chr15	56097800	56098800	1.2911583938074995
chr15	56097900	56098900	0.4105921287862886
chr15	56098000	56099000	-0.4630320758092049
chr15	56098100	56099100	-0.3652046942421186
chr15	56098200	56099200	0.0008518886082634148
chr15	56098300	56099300	-0.5050834478865438
chr15	56098400	56099400	-1.2579731825536629
chr15	56098500	56099500	-1.3585847962270992
chr15	56098600	56099600	-1.2122654163827375
chr15	56098700	56099700	-0.9792903857941784
chr15	56098800	56099800	-1.2297325911034829
chr15	56098900	56099900	-0.41394027174177
chr15	56099000	56100000	-0.1000123013493685
chr15	56099100	56100100	-0.5076480275679428
chr15	56099200	56100200	-0.5228920630188882
chr15	56099300	56100300	-0.41171498158118586
chr15	56099400	56100400	-0.05964651503549701
chr15	56099500	56100500	-0.4899738466719047
chr15	56099600	56100600	0.7205156123171405
chr15	56099700	56100700	0.743162157802552
chr15	56099800	56100800	0.20933960433979848
chr15	56099900	56100900	0.326001812035347
chr15	56100000	56101000	0.49403089271181067
chr15	56100100	56101100	0.4000800789593928
chr15	56100200	56101200	0.056674423636758176
chr15	56100300	56101300	-0.4390491393670599
chr15	56100400	56101400	-0.4688585440813989
chr15	56100500	56101500	0.4396488666033535
chr15	56100600	56101600	-0.2441722282724383
chr15	56100700	56101700	-0.3893619853213399
chr15	56100800	56101800	0.13532087202725254
chr15	56100900	56101900	-0.9029621374035176
chr15	56101000	56102000	-1.5511568132641655
chr15	56101100	56102100	-1.3948238076077757
chr15	56101200	56102200	-1.043042170892508
chr15	56101300	56102300	-0.18095508799004914
chr15	56101400	56102400	0.0842119942918848
chr15	56101500	56102500	-0.770396392352387
chr15	56101600	56102600	-1.1522018148924442
chr15	56101700	56102700	-1.2420493559916483
chr15	56101800	56102800	-1.6747778725946287
chr15	56101900	56102900	-0.9186396855976176
chr15	56102000	56103000	-0.7925527399644254
chr15	56102100	56103100	-1.5350214328055112
chr15	56103200	56104200	0.6415462639039352
chr15	56103300	56104300	0.8509138045371419
chr15	56103400	56104400	1.0577983307071095
chr15	56103500	56104500	1.109690641348773
chr15	56103600	56104600	0.2069141274186045
chr15	56103700	56104700	0.11525750920606555
chr15	56103800	56104800	0.3482924559261812
chr15	56103900	56104900	0.5569080770750753
chr15	56104000	56105000	-0.1405470852615884
chr15	56104100	56105100	-0.2217002873962553
chr15	56104200	56105200	-0.7862441104448218
chr15	56104300	56105300	-1.327211135817765
chr15	56104400	56105400	-1.333593088750313
chr15	56104500	56105500	-1.2937973489299874
chr15	56104600	56105600	-1.4522714341284535
chr15	56104700	56105700	-1.3441017890493177
chr15	56104800	56105800	-1.6153916075366852
chr15	56104900	56105900	-1.6169901696173603
chr15	56105000	56106000	-1.152387238293049
chr15	56105100	56106100	-1.14112578496075
chr15	56105200	56106200	-1.0078043525322953
chr15	56105300	56106300	-1.045386280195072
chr15	56105400	56106400	-1.2802584455078785
chr15	56105500	56106500	-1.4543353852280434
chr15	56105600	56106600	-2.289986043453523
chr15	56105700	56106700	-2.5520544040316766
chr15	56105800	56106800	-2.2069849621295563
chr15	56105900	56106900	-1.89453845507354
chr15	56106000	56107000	-1.9058927890918957
chr15	56106100	56107100	-1.676544929700024
chr15	56106200	56107200	-1.1201748482850704
chr15	56107400	56108400	-1.2828378529968627
chr15	56107500	56108500	-1.4142560466930745
chr15	56107600	56108600	-0.8854833299734244
chr15	56107700	56108700	-0.5223018153747051
chr15	56107800	56108800	-1.364154283036816
chr15	56107900	56108900	-1.9522082987631089
chr15	56108000	56109000	-1.7741270029668137
chr15	56108100	56109100	-2.5160264111060613
chr15	56108200	56109200	-2.8238944291088366
chr15	56108300	56109300	-3.364465098455712
chr15	56108400	56109400	-3.547173128277964
chr15	56108500	56109500	-3.8143593017065895
chr15	56108600	56109600	-4.760537845393599
chr15	56108700	56109700	-5.016102496348103
chr15	56108800	56109800	-4.473647889146427
chr15	56108900	56109900	-3.9366729966799263
chr15	56112500	56113500	-1.7149611472786497
chr15	56112600	56113600	-1.9522761354673144
chr15	56112700	56113700	-1.4888750850583037
chr15	56112800	56113800	-1.9786135387919432
chr15	56112900	56113900	-2.121707376677314
chr15	56113000	56114000	-2.4826368971301904
chr15	56113100	56114100	-2.67041045697694
chr15	56113200	56114200	-2.710451056505297
chr15	56113300	56114300	-2.391133974268632
chr15	56114500	56115500	-2.496463715826541
chr15	56114600	56115600	-2.1341606343377912
chr15	56114700	56115700	-1.432273776139506
chr15	56114800	56115800	-1.5534872545508775
chr15	56114900	56115900	-0.8903862969255198
chr15	56115000	56116000	-1.4855890787538208
chr15	56115100	56116100	-1.7149645548830923
chr15	56115200	56116200	-2.0851243001489532
chr15	56115300	56116300	-2.16129282977853
chr15	56115400	56116400	-1.9052138450759668
chr15	56115500	56116500	-1.7016130219032255
chr15	56115600	56116600	-2.1748375406155778
chr15	56115700	56116700	-2.434521921082978
chr15	56115800	56116800	-2.4373309608147986
chr15	56115900	56116900	-2.9654577735863428
chr15	56116000	56117000	-2.5877544630295537
chr15	56116100	56117100	-2.636212480277887
chr15	56116200	56117200	-2.0505119399959635
chr15	56116300	56117300	-2.3068538195160646
chr15	56116400	56117400	-2.0000341308251017
chr15	56116500	56117500	-2.0078639549441704
chr15	56116600	56117600	-1.6127519471565162
chr15	56116700	56117700	-1.3935306239403562
chr15	56116800	56117800	-0.9872765458950336
chr15	56116900	56117900	-0.7562114125654551
chr15	56117000	56118000	-0.14165667365831788
chr15	56117100	56118100	0.5285945334486096
chr15	56117200	56118200	0.6990953003758926
chr15	56117300	56118300	1.2083234803757057
chr15	56117400	56118400	1.0123757417061132
chr15	56117500	56118500	1.3104706212389277
chr15	56117600	56118600	1.4613963680039417
chr15	56117700	56118700	0.935041523051552
chr15	56117800	56118800	0.6824969128551215
chr15	56117900	56118900	0.46577888468451895
chr15	56118000	56119000	-0.16140212210709437
chr15	56118100	56119100	-0.6988170272686753
chr15	56118200	56119200	-0.8194619744983008
chr15	56118300	56119300	-1.8148008070558648
chr15	56118400	56119400	-1.7864540171073109
chr15	56118500	56119500	-2.034904358898709
chr15	56118600	56119600	-1.8483652633827088
chr15	56118700	56119700	-1.0189926306226669
chr15	56118800	56119800	-1.0958189923408184
chr15	56118900	56119900	-1.59247451038426
chr15	56119000	56120000	-1.838512110903549
chr15	56119100	56120100	-1.2851627843902076
chr15	56119200	56120200	-1.7400355137862846
chr15	56119300	56120300	-1.123441737217698
chr15	56119400	56120400	-1.2704825364595749
chr15	56119500	56120500	-0.9281370570336492
chr15	56119600	56120600	-1.4284037693882052
chr15	56119800	56120800	-1.6550024618146648
chr15	56119900	56120900	-0.7470009755711832
chr15	56120000	56121000	-0.6547753647185256
chr15	56120100	56121100	-0.793391460786535
chr15	56120200	56121200	-0.5875994434655423
chr15	56120300	56121300	-0.6110756368743595
chr15	56120400	56121400	-0.6082664988993686
chr15	56120500	56121500	-0.7761213964988793
chr15	56120600	56121600	-0.8322935196242723
chr15	56120700	56121700	-1.3484448757571352
chr15	56120800	56121800	-2.3502941620217137
chr15	56120900	56121900	-3.1218244326751536
chr15	56121000	56122000	-3.2507387171573714
chr15	56121100	56122100	-3.5755692039634
chr15	56121200	56122200	-3.0260826845911253
chr15	56121300	56122300	-2.94100652483773
chr15	56121400	56122400	-3.3048013785034285
chr15	56121500	56122500	-3.130997478514326
chr15	56121600	56122600	-2.826769598081201
chr15	56121700	56122700	-2.306911780825454
chr15	56121800	56122800	-1.4796894046452522
chr15	56121900	56122900	-1.2085190512767048
chr15	56122000	56123000	-0.06680934731374567
chr15	56122100	56123100	-0.12084204136939385
chr15	56122200	56123200	-0.4856163128625031
chr15	56122300	56123300	-0.8993742899291598
chr15	56122400	56123400	-0.6435912795493962
chr15	56122500	56123500	-1.2039314902569451
chr15	56122600	56123600	-0.9357502776599664
chr15	56122700	56123700	-1.2461676930514798
chr15	56122800	56123800	-1.2157617614519782
chr15	56122900	56123900	-0.8347257196459816
chr15	56123000	56124000	-2.59309950115115
chr15	56123100	56124100	-2.431316746236688
chr15	56123200	56124200	-1.90151632833534
chr15	56123300	56124300	-1.5197786625755745
chr15	56123400	56124400	-1.680690369272455
chr15	56123500	56124500	-1.3536718379715906
chr15	56123600	56124600	-1.84710749395361
chr15	56123700	56124700	-2.9831649967148066
chr15	56123800	56124800	-3.2575512566268086
chr15	56123900	56124900	-3.3449251650505607
chr15	56124000	56125000	-2.750563127531172
chr15	56124100	56125100	-2.9439418984071914
chr15	56124200	56125200	-3.269568861711132
chr15	56124300	56125300	-2.770950636296666
chr15	56124400	56125400	-2.5314430203347222
chr15	56124500	56125500	-3.0997779960408662
chr15	56124600	56125600	-2.5534549818980765
chr15	56124700	56125700	-0.8284081513516218
chr15	56124800	56125800	-0.6999369018160183
chr15	56124900	56125900	-1.3442657711060255
chr15	56125000	56126000	-1.0816062055281586
chr15	56125100	56126100	-0.7771649729077812
chr15	56125200	56126200	-1.033597332586513
chr15	56125300	56126300	-1.3206181771380534
chr15	56125400	56126400	-1.0192396597024431
chr15	56125500	56126500	-1.0879164222970699
chr15	56125600	56126600	-1.1372820952083764
chr15	56125700	56126700	-1.3929997798531786
chr15	56125800	56126800	-1.9531547684083408
chr15	56125900	56126900	-1.7021901010091522
chr15	56126000	56127000	-1.5760669854603253
chr15	56126100	56127100	-1.664534262842351
chr15	56126200	56127200	-1.5913103984816792
chr15	56126300	56127300	-1.8834311744560044
chr15	56126400	56127400	-2.3042614658252574
chr15	56126500	56127500	-1.3207482092852438
chr15	56127700	56128700	-2.0875117613647087
chr15	56127800	56128800	-2.043657697719621
chr15	56127900	56128900	-2.616983469331125
chr15	56128000	56129000	-2.8878210100176767
chr15	56128100	56129100	-2.3483741387281944
chr15	56128200	56129200	-2.915349875393942
chr15	56128300	56129300	-3.546069123025288
chr15	56128400	56129400	-3.220863521654128
chr15	56128500	56129500	-2.830045784389804
chr15	56128600	56129600	-4.109975496367834
chr15	56128700	56129700	-3.4371624173650632
chr15	56128800	56129800	-3.5739539190979976
chr15	56128900	56129900	-3.5917318561106155
chr15	56129000	56130000	-3.8067491567665774
chr15	56129100	56130100	-4.093894091157418
chr15	56129200	56130200	-3.7250757189017305
chr15	56129300	56130300	-3.307248836735852
chr15	56129400	56130400	-3.8686828382253253
chr15	56129500	56130500	-3.339335435593057
chr15	56129600	56130600	-1.7342902421313642
chr15	56129700	56130700	-1.9297913714067152
chr15	56129800	56130800	-1.4476118659065902
chr15	56129900	56130900	-1.584374467766983
chr15	56130000	56131000	-1.8136172305784508
chr15	56130100	56131100	-1.869973807561939
chr15	56130200	56131200	-1.3420876852395167
chr15	56131300	56132300	-3.244674856724853
chr15	56131400	56132400	-3.578012818039056
chr15	56131500	56132500	-3.4461873783695034
chr15	56131600	56132600	-3.126783255596845
chr15	56131700	56132700	-3.3727400100248883
chr15	56131800	56132800	-3.2862801580010434
chr15	56131900	56132900	-2.4954570557285822
chr15	56132000	56133000	-2.875870077225
chr15	56132100	56133100	-3.16843138339025
chr15	56132200	56133200	-3.274359145848096
chr15	56132300	56133300	-2.104560684658955
chr15	56132400	56133400	-2.592728720216809
chr15	56132500	56133500	-2.2757120806267768
chr15	56132600	56133600	-3.2404861138605576
chr15	56132700	56133700	-3.2409473426850592
chr15	56132800	56133800	-2.9169142605268776
chr15	56132900	56133900	-3.1240508494673143
chr15	56133000	56134000	-2.8830901115819736
chr15	56133100	56134100	-3.3257491699024047
chr15	56133200	56134200	-3.6511337010797433
chr15	56133300	56134300	-4.802201141509176
chr15	56133400	56134400	-4.468231547192495
chr15	56133500	56134500	-5.610137566239589
chr15	56133600	56134600	-4.701475064822547
chr15	56136600	56137600	-7.086858790669185
chr15	56136700	56137700	-7.250211453358573
chr15	56136800	56137800	-7.218720815342327
chr15	56136900	56137900	-7.194219076124831
chr15	56137000	56138000	-7.199655906781026
chr15	56137100	56138100	-7.243088523135388
chr15	56138700	56139700	-4.5290483276576525
chr15	56138800	56139800	-4.485767477881928
chr15	56138900	56139900	-4.641674320675318
chr15	56139000	56140000	-5.382508114913373
chr15	56139100	56140100	-5.8879972819628446
chr15	56139200	56140200	-5.617241239972408
chr15	56139300	56140300	-6.436101221614398
chr15	56139400	56140400	-4.5243516016362415
chr15	56139500	56140500	-4.2322132120952025
chr15	56139600	56140600	-4.8519641236994255
chr15	56139700	56140700	-4.194949033911842
chr15	56139800	56140800	-4.851640136654704
chr15	56139900	56140900	-5.228880055296533
chr15	56140000	56141000	-4.660917672641214
chr15	56140100	56141100	-4.3901551120414135
chr15	56140200	56141200	-5.4055846109042465
chr15	56140300	56141300	-4.503572366792456
chr15	56140400	56141400	-5.29992738195173
chr15	56140500	56141500	-5.283959282366823
chr15	56140600	56141600	-4.69940474227411
chr15	56141700	56142700	-1.8767533069203084
chr15	56141800	56142800	-1.3463180306335627
chr15	56141900	56142900	-1.1432915535418249
chr15	56142000	56143000	-1.4563712156172204
chr15	56142100	56143100	-0.8211575413073163
chr15	56142200	56143200	-1.6902346163205062
chr15	56142300	56143300	-1.466683592184945
chr15	56142400	56143400	-1.033159855745222
chr15	56142500	56143500	-1.8902243738827929
chr15	56142600	56143600	-0.9886635068355648
chr15	56142700	56143700	-0.7842593782338427
chr15	56142800	56143800	-1.4030598972619408
chr15	56142900	56143900	-1.8819010629633752
chr15	56143000	56144000	-1.8167288771534842
chr15	56143100	56144100	-1.9797734412733103
chr15	56143200	56144200	-1.5815914213784967
chr15	56143300	56144300	-1.642592745866615
chr15	56143400	56144400	-1.9942359662427152
chr15	56143500	56144500	-0.6651573891573587
chr15	56143600	56144600	-1.088252661276148
chr15	56143700	56144700	-1.4000075738076352
chr15	56143800	56144800	-1.1529794312636077
chr15	56143900	56144900	-0.20647476651573124
chr15	56144000	56145000	-0.3213294254182552
chr15	56144100	56145100	-0.7046745846137922
chr15	56144200	56145200	-0.3216045391749273
chr15	56144300	56145300	-0.38739175676938575
chr15	56144400	56145400	-0.3444839191877535
chr15	56144500	56145500	-0.7154776328875001
chr15	56144600	56145600	-0.8160220543697397
chr15	56144700	56145700	-0.614470721093749
chr15	56144800	56145800	-0.3770523018067916
chr15	56144900	56145900	-0.6601629113119272
chr15	56145000	56146000	-0.22450783103345695
chr15	56145100	56146100	0.03938052812120715
chr15	56145200	56146200	-0.5037574240873663
chr15	56145300	56146300	-0.6807245633733481
chr15	56145400	56146400	-1.6889333924661234
chr15	56145500	56146500	-1.9654931696855649
chr15	56145600	56146600	-2.2508989926328917
chr15	56145700	56146700	-1.791866054796856
chr15	56145800	56146800	-2.735695367877164
chr15	56145900	56146900	-3.136299323864707
chr15	56146000	56147000	-3.3064048941767976
chr15	56146100	56147100	-3.4612374907717287
chr15	56146200	56147200	-3.4915275831106833
chr15	56146300	56147300	-3.6160016826214223
chr15	56146400	56147400	-2.7678727832482464
chr15	56146500	56147500	-2.7253870277347167
chr15	56146600	56147600	-1.9869311647263224
chr15	56146700	56147700	-2.6849906087704807
chr15	56146800	56147800	-1.5819453320344854
chr15	56146900	56147900	-1.9988218543822367
chr15	56147000	56148000	-1.7797093837441125
chr15	56147100	56148100	-2.3378544241008217
chr15	56147200	56148200	-2.0980644219294042
chr15	56147300	56148300	-1.8538215242450369
chr15	56147400	56148400	-1.4437187198456405
chr15	56147500	56148500	-1.5705631371046749
chr15	56147600	56148600	-2.456045420721701
chr15	56147700	56148700	-2.816665674997083
chr15	56147800	56148800	-3.798757906360792
chr15	56147900	56148900	-3.2814784285637786
chr15	56148000	56149000	-3.4375385796329376
chr15	56148100	56149100	-2.5641960468664977
chr15	56148200	56149200	-2.095885774218329
chr15	56148300	56149300	-2.026469050881801
chr15	56148400	56149400	-2.924066260856764
chr15	56148500	56149500	-3.00575725278492
chr15	56148600	56149600	-1.9248109738712085
chr15	56148700	56149700	-1.2620600994153088
chr15	56148800	56149800	-1.2624095073140968
chr15	56148900	56149900	-1.2274442777076109
chr15	56149000	56150000	-0.9390680690188826
chr15	56150100	56151100	-1.9370372913398417
chr15	56150200	56151200	-2.109371474223825
chr15	56150300	56151300	-1.5270109926799191
chr15	56150400	56151400	-1.9302020048294048
chr15	56150500	56151500	-2.3412776991417807
chr15	56150600	56151600	-2.4388593137759123
chr15	56150700	56151700	-2.0746856208101767
chr15	56150800	56151800	-1.9700687549699152
chr15	56150900	56151900	-1.7963835140594806
chr15	56151000	56152000	-1.3753841911385307
chr15	56151100	56152100	-1.4117579957930568
chr15	56151200	56152200	-1.5039273511520783
chr15	56151300	56152300	-2.348446172324619
chr15	56151400	56152400	-2.178123995093728
chr15	56151500	56152500	-2.5858954025009058
chr15	56151600	56152600	-3.2173379274756138
chr15	56151700	56152700	-4.287430026519069
chr15	56152800	56153800	-3.58510471643417
chr15	56152900	56153900	-4.0492684765727525
chr15	56153000	56154000	-4.196414564122824
chr15	56153100	56154100	-3.673764106906168
chr15	56153200	56154200	-3.4118829083551896
chr15	56153600	56154600	-1.7113933988121346
chr15	56153700	56154700	-1.569323178295995
chr15	56153800	56154800	-1.688787957718858
chr15	56154400	56155400	-1.9122486260285687
chr15	56154500	56155500	-1.952500899865114
chr15	56154600	56155600	-2.411861314468835
chr15	56154700	56155700	-2.0939234588420517
chr15	56154800	56155800	-1.8367922461294697
chr15	56154900	56155900	-1.5560695859169196
chr15	56155000	56156000	-1.4441087746676362
chr15	56155100	56156100	-1.4411130359719575
chr15	56155200	56156200	-0.5712091040372199
chr15	56155300	56156300	-0.052601132104059464
chr15	56155400	56156400	-0.15246715206044856
chr15	56155500	56156500	-0.7851287478886054
chr15	56155600	56156600	0.022552758505100075
chr15	56155700	56156700	0.004976111225180186
chr15	56155800	56156800	0.2972603011153958
chr15	56155900	56156900	0.046674884031153135
chr15	56156000	56157000	-0.15157659778221758
chr15	56156100	56157100	0.7788947287692661
chr15	56156200	56157200	0.5189820213742108
chr15	56156300	56157300	0.4575693032686495
chr15	56156400	56157400	0.6835938652018997
chr15	56156500	56157500	1.263764548429236
chr15	56156600	56157600	1.006059268119081
chr15	56156700	56157700	0.17994673332337435
chr15	56156800	56157800	-0.13133962782811492
chr15	56156900	56157900	-0.18866339712979416
chr15	56157000	56158000	0.13617734426762224
chr15	56157100	56158100	-0.44643749106627867
chr15	56157200	56158200	-1.0240804173695548
chr15	56157300	56158300	-1.3753155670557609
chr15	56157400	56158400	-1.7573106327726409
chr15	56157500	56158500	-1.5644695445459167
chr15	56157600	56158600	-2.0470386765672908
chr15	56157700	56158700	-0.9831609901057832
chr15	56157800	56158800	-1.4996659421412324
chr15	56157900	56158900	-0.8391032023897671
chr15	56158000	56159000	-1.0067007692605012
chr15	56158100	56159100	-0.9461096800172536
chr15	56158200	56159200	-0.922659956712807
chr15	56158300	56159300	-0.737654923730894
chr15	56158400	56159400	-0.535471309694596
chr15	56158500	56159500	-0.22417421277195768
chr15	56158600	56159600	0.2257197092484393
chr15	56158700	56159700	-0.4235969619704436
chr15	56158800	56159800	-0.3241611403290756
chr15	56158900	56159900	-1.3272364334569984
chr15	56159000	56160000	-1.2717112953829202
chr15	56159100	56160100	-1.2374939178875035
chr15	56159200	56160200	-0.9963795235442968
chr15	56159300	56160300	-0.9893928788217392
chr15	56159400	56160400	-1.255665043905712
chr15	56159500	56160500	-1.975780874795368
chr15	56159600	56160600	-2.493450024567724
chr15	56159700	56160700	-2.092069340251819
chr15	56159800	56160800	-1.7554588765356212
chr15	56159900	56160900	-1.350317135900266
chr15	56160000	56161000	-1.536123818117736
chr15	56160100	56161100	-1.7515734617913798
chr15	56160200	56161200	-1.8611151089071845
chr15	56160300	56161300	-1.6121632168801299
chr15	56160400	56161400	-0.9744597895890232
chr15	56160500	56161500	-0.9157748514088304
chr15	56160600	56161600	-0.4623267248618601
chr15	56160700	56161700	-0.4357133831169485
chr15	56160800	56161800	-0.9081088248211624
chr15	56160900	56161900	-0.8628070020426982
chr15	56161000	56162000	-0.9254875196950763
chr15	56161100	56162100	-0.7880296061730508
chr15	56161200	56162200	-0.6686010158074507
chr15	56161300	56162300	-0.8709322088626876
chr15	56161400	56162400	-0.8577604125517027
chr15	56161500	56162500	-0.4846631117308911
chr15	56161600	56162600	-1.1036965991218224
chr15	56161700	56162700	-1.1691384574104235
chr15	56161800	56162800	-1.1106279410980406
chr15	56161900	56162900	-1.4549032222444769
chr15	56162000	56163000	-1.543218726702672
chr15	56162100	56163100	-1.0425315498619012
chr15	56162200	56163200	-1.6202065904841894
chr15	56162300	56163300	-1.7196762424132883
chr15	56162400	56163400	-1.7630372579273859
chr15	56162500	56163500	-1.5627436293577872
chr15	56162600	56163600	-1.3081273726394012
chr15	56162700	56163700	-1.6859074243328491
chr15	56162800	56163800	-1.88899598455292
chr15	56162900	56163900	-1.326764577511269
chr15	56163000	56164000	-1.117885843815441
chr15	56163100	56164100	-1.8172869640046367
chr15	56163200	56164200	-0.5059041854674717
chr15	56163300	56164300	-0.7260981053729082
chr15	56163400	56164400	-0.7495049414322795
chr15	56163500	56164500	-0.5816155035405612
chr15	56163600	56164600	-0.6721948087711679
chr15	56163700	56164700	-0.5585752930022648
chr15	56163800	56164800	0.07695541335315796
chr15	56163900	56164900	0.13421822147167142
chr15	56164000	56165000	-0.3194864704501506
chr15	56164100	56165100	-0.5978130297196627
chr15	56164200	56165200	-1.1267226320381534
chr15	56164300	56165300	-1.0922436575908618
chr15	56164400	56165400	-1.3259020404778863
chr15	56164500	56165500	-1.3640455147188686
chr15	56164600	56165600	-0.7613652644872002
chr15	56164700	56165700	-0.7497344015898835
chr15	56164800	56165800	-0.9071089260948968
chr15	56164900	56165900	-1.256254823839149
chr15	56165000	56166000	-1.0943596040695496
chr15	56165100	56166100	-0.8081522743706115
chr15	56165200	56166200	-0.5709996113671449
chr15	56165300	56166300	-0.1257654177193725
chr15	56165400	56166400	-0.2988955979143757
chr15	56165500	56166500	-0.4915113375662525
chr15	56165600	56166600	-1.071345338750982
chr15	56165700	56166700	-1.2172583720244048
chr15	56165800	56166800	-1.1297025269570804
chr15	56165900	56166900	-1.9364324213733413
chr15	56166000	56167000	-1.787704602303261
chr15	56166100	56167100	-1.901624818865132
chr15	56166200	56167200	-2.3197024697130284
chr15	56166300	56167300	-2.3580703673810555
chr15	56166400	56167400	-1.905391161152569
chr15	56166500	56167500	-2.3310269853506806
chr15	56166600	56167600	-2.0031301454491173
chr15	56166700	56167700	-1.8618446144475376
chr15	56166800	56167800	-2.535175228872019
chr15	56166900	56167900	-1.1931873666372164
chr15	56167000	56168000	-1.2230642872040725
chr15	56167100	56168100	-1.2981157779831562
chr15	56167200	56168200	-0.8312206253687947
chr15	56167300	56168300	-1.1473520636110326
chr15	56167400	56168400	-0.9905705186151972
chr15	56167500	56168500	-0.8581438406731472
chr15	56167600	56168600	-1.17783010357442
chr15	56167700	56168700	-1.418531046386095
chr15	56167800	56168800	-0.6976614083691088
chr15	56167900	56168900	-0.6456489235682983
chr15	56168000	56169000	-0.5220236937779643
chr15	56168100	56169100	-0.3194032699404811
chr15	56168200	56169200	-0.2616958731982848
chr15	56168300	56169300	-0.17226272763723902
chr15	56168400	56169400	-0.2628908601446366
chr15	56168500	56169500	0.3619598705239819
chr15	56168600	56169600	0.4898340539058574
chr15	56168700	56169700	0.9221725762450697
chr15	56169800	56170800	1.1743256386075605
chr15	56169900	56170900	0.9812990652519598
chr15	56170000	56171000	1.042790968996726
chr15	56170100	56171100	1.2307634965317444
chr15	56170200	56171200	0.9656582020008938
chr15	56170300	56171300	0.7655081596596333
chr15	56170400	56171400	0.7263712128712458
chr15	56170500	56171500	0.4323436932030012
chr15	56170600	56171600	0.9460708311516092
chr15	56170700	56171700	0.21175977024393772
chr15	56170800	56171800	-0.214444008286371
chr15	56170900	56171900	-0.7871112215015507
chr15	56171000	56172000	-1.728242455750051
chr15	56171100	56172100	-2.5252121072875187
chr15	56171200	56172200	-2.216658858137188
chr15	56171300	56172300	-2.2364879534754856
chr15	56171400	56172400	-2.055358436219356
chr15	56171500	56172500	-2.076234268256964
chr15	56171600	56172600	-3.1419561922081862
chr15	56171700	56172700	-3.1188563089638994
chr15	56171800	56172800	-3.2410133376892727
chr15	56171900	56172900	-2.554207582353562
chr15	56172000	56173000	-2.5326117442509557
chr15	56172100	56173100	-1.7226124508912273
chr15	56172200	56173200	-2.2044031243847195
chr15	56172300	56173300	-2.2231257967257485
chr15	56172400	56173400	-2.598701847630993
chr15	56172500	56173500	-2.7930576523767487
chr15	56172600	56173600	-2.415807199531481
chr15	56172700	56173700	-1.6504304313307232
chr15	56172800	56173800	-1.2602324429170502
chr15	56172900	56173900	-1.7704658163838805
chr15	56173000	56174000	-0.2744025752577479
chr15	56173100	56174100	-0.15821808408104007
chr15	56173200	56174200	1.0230805647632863
chr15	56173300	56174300	0.5473430272096687
chr15	56173400	56174400	0.2539683646358927
chr15	56173500	56174500	-0.03676040597424587
chr15	56173600	56174600	-0.7760886882803012
chr15	56173700	56174700	-0.7526005198198743
chr15	56173800	56174800	-0.37374194465074617
chr15	56174200	56175200	-1.4419920301817668
chr15	56174300	56175300	-1.3686796023739278
chr15	56174400	56175400	-1.44683208406445
chr15	56174500	56175500	-1.6521977999928592
chr15	56174600	56175600	-1.6506389978846436
chr15	56174700	56175700	-1.5773907260617424
chr15	56174800	56175800	-1.6525217719179752
chr15	56174900	56175900	-0.9176782661582059
chr15	56175000	56176000	-1.1922756929086678
chr15	56175100	56176100	-1.1272690694315757
chr15	56175200	56176200	-1.0634958622728836
chr15	56175300	56176300	-0.8798307859811476
chr15	56175400	56176400	-0.8430745294617743
chr15	56175500	56176500	-0.3375956384542503
chr15	56175600	56176600	0.0824862087723085
chr15	56175700	56176700	0.3704024158147452
chr15	56175800	56176800	-0.31491997267362193
chr15	56175900	56176900	-0.7394007917792097
chr15	56176000	56177000	-0.35831827846624603
chr15	56176100	56177100	-1.1045309946782669
chr15	56176200	56177200	-1.1578215413107784
chr15	56176300	56177300	-1.5022646035367897
chr15	56176400	56177400	-0.7176144514917837
chr15	56176500	56177500	-0.2572226360645312
chr15	56176600	56177600	-0.2501124296771152
chr15	56176700	56177700	-0.3599108060639911
chr15	56176800	56177800	0.10518201350779624
chr15	56176900	56177900	-0.11106363095139704
chr15	56177000	56178000	-0.20376880036312026
chr15	56177100	56178100	0.1655154396068403
chr15	56177200	56178200	0.518331955829229
chr15	56177300	56178300	1.1555101352910366
chr15	56177400	56178400	1.0084265801314771
chr15	56177500	56178500	0.6111126583319499
chr15	56177600	56178600	0.6427046693145038
chr15	56177700	56178700	0.3909246662016517
chr15	56177800	56178800	0.498922477701124
chr15	56177900	56178900	1.303507226802135
chr15	56178000	56179000	1.276080251335607
chr15	56178100	56179100	1.5458412060133226
chr15	56178200	56179200	0.8438770349723392
chr15	56178300	56179300	0.5541384416800753
chr15	56178400	56179400	-0.2802601315438737
chr15	56178500	56179500	-0.8891788243246388
chr15	56178600	56179600	-0.5863651642579549
chr15	56178700	56179700	-1.1470862754154971
chr15	56178800	56179800	-0.8497017443108511
chr15	56178900	56179900	-0.8189956898788275
chr15	56179000	56180000	-1.0256030218724825
chr15	56179100	56180100	-1.8560905002405537
chr15	56179200	56180200	-1.864115524343508
chr15	56179300	56180300	-1.5501218619315948
chr15	56179400	56180400	-1.2142278509565356
chr15	56179500	56180500	-0.9241406972595864
chr15	56179600	56180600	-1.2358503609631086
chr15	56179700	56180700	-0.6886512688834607
chr15	56180800	56181800	-0.9954781595129196
chr15	56180900	56181900	-1.1274104119756896
chr15	56181000	56182000	-1.0078654939438432
chr15	56181100	56182100	-0.3427871248465867
chr15	56181200	56182200	-0.6748394291838874
chr15	56181300	56182300	-1.0106229787606786
chr15	56181400	56182400	-0.6963833343886212
chr15	56181500	56182500	-0.3819901266720971
chr15	56181600	56182600	-0.5389071576297386
chr15	56181700	56182700	-1.4331282268687422
chr15	56181800	56182800	-1.1176610398097424
chr15	56181900	56182900	-0.4863329072833809
chr15	56182000	56183000	-0.3161011277408506
chr15	56182100	56183100	-1.0221944281888031
chr15	56182200	56183200	-1.0676601776907424
chr15	56182300	56183300	-0.2055541649914552
chr15	56182400	56183400	-0.5368115697648868
chr15	56182500	56183500	-0.6864848656368415
chr15	56182600	56183600	-1.1390910734258843
chr15	56182700	56183700	-1.6257783471071494
chr15	56182800	56183800	-2.366012398139331
chr15	56182900	56183900	-3.4354870924819902
chr15	56183000	56184000	-3.451785810665284
chr15	56183100	56184100	-2.7307937253725916
chr15	56184200	56185200	-0.3933211657025394
chr15	56184300	56185300	-0.4091074918524716
chr15	56184400	56185400	0.03810953660007517
chr15	56184500	56185500	-0.07353753091402794
chr15	56184600	56185600	-0.477510416632642
chr15	56184700	56185700	-0.7947455393910485
chr15	56184800	56185800	-1.0482690975946218
chr15	56184900	56185900	-0.5468216138699457
chr15	56185000	56186000	-0.7103682503004296
chr15	56185100	56186100	-0.9351635847750884
chr15	56185200	56186200	-1.3350026543820943
chr15	56185300	56186300	-1.348509003021283
chr15	56185400	56186400	-2.706653616284932
chr15	56185500	56186500	-2.715388727341957
chr15	56185600	56186600	-2.195433594346536
chr15	56185700	56186700	-2.48649451904904
chr15	56185800	56186800	-2.2857418447171987
chr15	56185900	56186900	-2.183626753007896
chr15	56186000	56187000	-1.7729533618701754
chr15	56186100	56187100	-1.9233652775802592
chr15	56186200	56187200	-1.7939780527391702
chr15	56186300	56187300	-1.9268632177447511
chr15	56186400	56187400	-0.7276607229552035
chr15	56186500	56187500	-0.3557035515640251
chr15	56186600	56187600	-0.6804479355299932
chr15	56186700	56187700	-0.6075372128892003
chr15	56186800	56187800	-0.5041703555398204
chr15	56186900	56187900	-0.8227338990864305
chr15	56187000	56188000	-0.9812659166200265
chr15	56187100	56188100	-1.068139682272356
chr15	56187200	56188200	-1.0159711223072516
chr15	56187300	56188300	-1.1176938534009728
chr15	56187400	56188400	-1.7376188829559267
chr15	56187500	56188500	-1.8472063644688992
chr15	56187600	56188600	-1.3954444098055971
chr15	56187700	56188700	-1.5283048838970483
chr15	56187800	56188800	-1.5738326199046246
chr15	56187900	56188900	-1.1602657558447589
chr15	56188000	56189000	-0.7782833842815833
chr15	56188100	56189100	-0.1991123974734464
chr15	56188200	56189200	0.2359120873161484
chr15	56188300	56189300	0.3510866441939029
chr15	56188400	56189400	0.4257085689886877
chr15	56188500	56189500	0.8158214318266558
chr15	56188600	56189600	0.3487072617513897
chr15	56188700	56189700	1.2895806610216336
chr15	56188800	56189800	1.5619543595362593
chr15	56188900	56189900	0.8110900479306102
chr15	56189000	56190000	1.1849217798444778
chr15	56189100	56190100	0.7169438632167494
chr15	56189200	56190200	-0.0299649525020725
chr15	56189300	56190300	-0.058831999376887226
chr15	56189400	56190400	0.0940368268224238
chr15	56189500	56190500	-0.742575419178909
chr15	56189600	56190600	-0.3190033013961337
chr15	56189700	56190700	-1.1021999128264333
chr15	56189800	56190800	-1.7037986651161492
chr15	56189900	56190900	-1.3608732689009109
chr15	56190000	56191000	-2.028684117293627
chr15	56190100	56191100	-1.7821630539449511
chr15	56190200	56191200	-1.75149229141876
chr15	56190300	56191300	-1.7117141159097244
chr15	56190400	56191400	-1.387045196880315
chr15	56190500	56191500	-0.9956704136428016
chr15	56190600	56191600	-1.0363658776948768
chr15	56190700	56191700	-1.170719030758847
chr15	56190800	56191800	-0.7009541382904206
chr15	56190900	56191900	-0.1807062527003151
chr15	56191000	56192000	0.4275005262790998
chr15	56191100	56192100	0.5970756364609421
chr15	56191200	56192200	1.1653961400786386
chr15	56191300	56192300	0.6341960349865815
chr15	56191400	56192400	-0.06372337726557092
chr15	56191500	56192500	-0.0669874846608255
chr15	56191600	56192600	-0.4520947993367957
chr15	56191700	56192700	0.0495423958301914
chr15	56191800	56192800	-0.14428915291662622
chr15	56191900	56192900	-0.4781346482684846
chr15	56192000	56193000	-0.9720352939938731
chr15	56192100	56193100	-0.7497074632418763
chr15	56192200	56193200	-1.0857091870483453
chr15	56192300	56193300	-0.3136743353523123
chr15	56192400	56193400	0.34968103726622224
chr15	56192500	56193500	-0.3840546876815433
chr15	56192600	56193600	-0.4653714005762592
chr15	56192700	56193700	-0.3738419408236543
chr15	56192800	56193800	-0.6409361820427733
chr15	56192900	56193900	-0.5051798294832603
chr15	56193000	56194000	-0.8296127599219807
chr15	56193100	56194100	-1.6685361890214527
chr15	56193200	56194200	-1.634241498647372
chr15	56193300	56194300	-2.34692376625149
chr15	56193400	56194400	-2.577051066900669
chr15	56193500	56194500	-1.7098108810050383
chr15	56193600	56194600	-1.2822168047838751
chr15	56193700	56194700	-1.8779324870844758
chr15	56193800	56194800	-1.8731792171149813
chr15	56193900	56194900	-2.7189461069194163
chr15	56194000	56195000	-2.395085070279612
chr15	56194100	56195100	-2.12606306118322
chr15	56194200	56195200	-1.7140146813483257
chr15	56194300	56195300	-1.6234158769969658
chr15	56194400	56195400	-1.9792669721459264
chr15	56194500	56195500	-2.201833934870028
chr15	56194600	56195600	-2.280057924205769
chr15	56194700	56195700	-2.040149127803627
chr15	56194800	56195800	-1.7674842347405582
chr15	56194900	56195900	-0.7392994127966264
chr15	56195000	56196000	-1.1586167694007974
chr15	56195100	56196100	-1.3871924214613254
chr15	56195200	56196200	-1.278749849545343
chr15	56195300	56196300	-0.7930584821273438
chr15	56195400	56196400	-0.4951592980533979
chr15	56195500	56196500	-1.0963490780664795
chr15	56195600	56196600	-1.7049307036123256
chr15	56195700	56196700	-1.5944542916713302
chr15	56195800	56196800	-1.5339591639003076
chr15	56195900	56196900	-1.7433974568167845
chr15	56196000	56197000	-1.7628220849010743
chr15	56196100	56197100	-1.6971829914210794
chr15	56196200	56197200	-1.804911072882704
chr15	56196300	56197300	-1.9929133053894872
chr15	56196400	56197400	-1.884586494685708
chr15	56196500	56197500	-1.8185539145506904
chr15	56196600	56197600	-0.9823169608658044
chr15	56196700	56197700	-0.4928690740197559
chr15	56196800	56197800	-1.1436884428507317
chr15	56196900	56197900	-1.0651037604561886
chr15	56197000	56198000	-0.5340574605651193
chr15	56197100	56198100	0.30705363448760303
chr15	56197200	56198200	0.3484641823783827
chr15	56197300	56198300	0.06337163401344237
chr15	56197400	56198400	-0.2412140001746973
chr15	56197500	56198500	0.14112800041407647
chr15	56197600	56198600	0.2608717356181054
chr15	56197700	56198700	-0.8114847351291488
chr15	56197800	56198800	-0.08085248163752326
chr15	56197900	56198900	-0.34696370163791
chr15	56198000	56199000	-0.44179082508991196
chr15	56198100	56199100	-0.772296403690701
chr15	56198200	56199200	-0.7324020623592442
chr15	56198300	56199300	-0.7001503887898024
chr15	56198400	56199400	-0.3194336071773998
chr15	56198500	56199500	-0.2602213961191119
chr15	56198600	56199600	-0.441043326863616
chr15	56198700	56199700	0.16614398285813411
chr15	56198800	56199800	0.23768632828578964
chr15	56198900	56199900	0.3159937726446571
chr15	56199000	56200000	0.2676643155110959
chr15	56199100	56200100	0.1657682576329716
chr15	56199200	56200200	-0.4387557979625239
chr15	56199300	56200300	0.02088986355750656
chr15	56199400	56200400	0.05692935774892555
chr15	56199500	56200500	0.3815805563663954
chr15	56199600	56200600	0.14201746976077834
chr15	56199700	56200700	0.4618868888069122
chr15	56199800	56200800	0.4681027015136234
chr15	56199900	56200900	-0.06332206212422774
chr15	56200000	56201000	-0.01758370383916909
chr15	56200100	56201100	0.11131452883523164
chr15	56200200	56201200	0.3783101777750415
chr15	56200300	56201300	0.23266501744575604
chr15	56200400	56201400	-0.012329435178162151
chr15	56200500	56201500	-0.7639717064995739
chr15	56200600	56201600	-0.8986423674957201
chr15	56200700	56201700	-1.3714766232376787
chr15	56200800	56201800	-1.6884477528859254
chr15	56200900	56201900	-1.1901543750113537
chr15	56201000	56202000	-1.2394104096994758
chr15	56201100	56202100	-1.2982070434089497
chr15	56201200	56202200	-1.15603698238276
chr15	56201300	56202300	-1.6287589103489133
chr15	56201400	56202400	-1.5761562363720059
chr15	56201500	56202500	-1.0644993528444355
chr15	56201600	56202600	-0.9407829417843472
chr15	56201700	56202700	-0.5586265913926369
chr15	56201800	56202800	0.02028512501766712
chr15	56201900	56202900	-0.0895667117271159
chr15	56202000	56203000	-0.20487775000308045
chr15	56202100	56203100	-0.8558620451437443
chr15	56202200	56203200	-1.2073454634321823
chr15	56202300	56203300	-1.3062386709499678
chr15	56202400	56203400	-1.7575817560559772
chr15	56202500	56203500	-2.1978472674065346
chr15	56202600	56203600	-2.7345057796683405
chr15	56202700	56203700	-2.9902109360311586
chr15	56202800	56203800	-3.8872957225699394
chr15	56202900	56203900	-3.5232942668013685
chr15	56203000	56204000	-3.816656896629687
chr15	56203100	56204100	-3.3160325060107234
chr15	56203200	56204200	-3.0590382369422024
chr15	56203300	56204300	-2.5281942639601094
chr15	56203400	56204400	-2.2031911441139376
chr15	56203500	56204500	-1.8543640024015349
chr15	56203600	56204600	-2.037815274983362
chr15	56203700	56204700	-2.6971750139763717
chr15	56204100	56205100	-0.8502464600726707
chr15	56204200	56205200	-1.3513206922618048
chr15	56204300	56205300	-1.262944649836094
chr15	56204400	56205400	-0.9467309698337676
chr15	56204500	56205500	-1.4121960657582853
chr15	56204600	56205600	-1.3269681292098698
chr15	56204700	56205700	-0.5982419280412745
chr15	56204800	56205800	-1.2035789371080212
chr15	56204900	56205900	-1.1819878657295453
chr15	56205000	56206000	-1.3894840067205287
chr15	56205100	56206100	-1.4348131583324106
chr15	56205200	56206200	-1.3732154957007394
chr15	56205300	56206300	-1.7450805306545345
chr15	56205400	56206400	-1.972785768217848
chr15	56205500	56206500	-1.8076414863941896
chr15	56205600	56206600	-0.7152428642961284
chr15	56205700	56206700	-1.359093778789936
chr15	56205800	56206800	-1.252755522718833
chr15	56206300	56207300	-0.5922895346402008
chr15	56206400	56207400	-0.8852916192643717
chr15	56206500	56207500	-1.0604200811019933
chr15	56206600	56207600	-1.790503863626122
chr15	56206700	56207700	-2.4622056478086307
chr15	56206800	56207800	-2.263092959542039
chr15	56206900	56207900	-2.2474197713315505
chr15	56207000	56208000	-1.811478494132796
chr15	56207100	56208100	-1.828089231908476
chr15	56207200	56208200	-3.0232923445986737
chr15	56207300	56208300	-2.8391053067670486
chr15	56207400	56208400	-2.321223564777564
chr15	56207500	56208500	-2.0101095881373583
chr15	56207600	56208600	-1.549093424701449
chr15	56207700	56208700	-1.3527467744270003
chr15	56207800	56208800	-1.7478367453869923
chr15	56207900	56208900	-1.1790177643218231
chr15	56208000	56209000	-1.615140123320061
chr15	56208100	56209100	-1.2666317141849155
chr15	56208200	56209200	-0.6662087182370517
chr15	56208300	56209300	-1.0802514323660588
chr15	56208400	56209400	-1.3118949462084941
chr15	56208500	56209500	-1.3199074278123684
chr15	56208600	56209600	-1.8339933516865736
chr15	56208700	56209700	-1.1309103926517832
chr15	56208800	56209800	-1.1356697709708057
chr15	56209400	56210400	-1.1310272533698378
chr15	56209500	56210500	-0.6248230033613096
chr15	56209600	56210600	-1.55003055348722
chr15	56209700	56210700	-1.897797765235377
chr15	56209800	56210800	-1.225039610535718
chr15	56209900	56210900	-1.8680148114213369
chr15	56210000	56211000	-1.6489161734154207
chr15	56210100	56211100	-2.2917087615499936
chr15	56210200	56211200	-2.0677886844766284
chr15	56210300	56211300	-2.383335232822123
chr15	56210400	56211400	-1.3815345976512343
chr15	56210500	56211500	-1.3616599884630107
chr15	56210600	56211600	0.3447102342726534
chr15	56210700	56211700	0.5146570963249554
chr15	56210800	56211800	0.13930370377553622
chr15	56210900	56211900	0.07470162245812716
chr15	56211000	56212000	0.00016847723901293167
chr15	56211100	56212100	-0.2306230000725785
chr15	56211200	56212200	-0.36014861536293685
chr15	56211300	56212300	0.4300423923637444
chr15	56211400	56212400	-0.17771496703102999
chr15	56211500	56212500	-0.929948811430812
chr15	56211600	56212600	-1.4116321268242318
chr15	56211700	56212700	-1.6735628423741504
chr15	56211800	56212800	-1.990005236135305
chr15	56211900	56212900	-2.5206586172871925
chr15	56212000	56213000	-2.8933487468807533
chr15	56212100	56213100	-3.372905362482141
chr15	56212200	56213200	-3.6995523619947006
chr15	56212300	56213300	-4.2312001355211954
chr15	56212400	56213400	-3.75887618454844
chr15	56212500	56213500	-3.5827961912130086
chr15	56212600	56213600	-4.1312537852095135
chr15	56212700	56213700	-4.085227473614826
chr15	56212800	56213800	-3.099380887746852
chr15	56212900	56213900	-2.607117272681437
chr15	56213000	56214000	-3.189293581946713
chr15	56213100	56214100	-3.4529509525615603
chr15	56213200	56214200	-2.554072773586324
chr15	56213300	56214300	-3.4433102447394943
chr15	56213400	56214400	-3.8452181747042813
chr15	56213500	56214500	-3.0660756720820803
chr15	56213600	56214600	-2.224474923732645
chr15	56213700	56214700	-1.5446926422613894
chr15	56213800	56214800	-1.8665255333574688
chr15	56213900	56214900	-2.3030691592052706
chr15	56214000	56215000	-1.2818971241658959
chr15	56214100	56215100	-1.0813685899640215
chr15	56214200	56215200	-1.7000066048110136
chr15	56214300	56215300	-0.7546494313484765
chr15	56214400	56215400	-0.7580907769408366
chr15	56214500	56215500	-1.2734351207344552
chr15	56214600	56215600	-1.939381338315753
chr15	56214700	56215700	-2.3646558966739692
chr15	56214800	56215800	-2.7600110524062345
chr15	56214900	56215900	-2.1532166302946174
chr15	56215000	56216000	-2.6712202971462538
chr15	56215100	56216100	-2.567017073815629
chr15	56215200	56216200	-2.608257958041413
chr15	56215300	56216300	-2.4880961666542403
chr15	56215400	56216400	-2.2133563511288354
chr15	56215500	56216500	-2.237390317407529
chr15	56215600	56216600	-2.2217901572907626
chr15	56215700	56216700	-2.032151710831507
chr15	56215800	56216800	-1.7115692914066107
chr15	56215900	56216900	-2.328585631145129
chr15	56216000	56217000	-2.7073628252753505
chr15	56216100	56217100	-2.7047736907466398
chr15	56216200	56217200	-2.9293875226948844
chr15	56216300	56217300	-3.2052308307469786
chr15	56216400	56217400	-3.3271270727980653
chr15	56216500	56217500	-3.828482213285864
chr15	56216600	56217600	-4.5725793040040825
chr15	56216700	56217700	-4.429837512825313
chr15	56216800	56217800	-5.411529681762132
chr15	56216900	56217900	-5.483278282009766
chr15	56217000	56218000	-4.683490332647346
chr15	56217100	56218100	-4.983113422245288
chr15	56218200	56219200	-1.8344568142212725
chr15	56218300	56219300	-1.6047248966473913
chr15	56218400	56219400	-1.9927081023626287
chr15	56218500	56219500	-1.2502782191147641
chr15	56218600	56219600	-0.8494624308462638
chr15	56218700	56219700	-0.5481680137010994
chr15	56218800	56219800	-0.415198479647997
chr15	56218900	56219900	-1.544141953124171
chr15	56219000	56220000	-1.3939846999197072
chr15	56219100	56220100	-1.156502284727266
chr15	56219200	56220200	-0.5446801925447115
chr15	56219300	56220300	-0.5249065485374079
chr15	56219400	56220400	0.27947790619301266
chr15	56219500	56220500	0.5538481830727369
chr15	56219600	56220600	-0.046323535686170106
chr15	56219700	56220700	-0.4204767554073796
chr15	56219800	56220800	-0.7045639317815011
chr15	56219900	56220900	-0.23752653408013635
chr15	56220000	56221000	-0.9072958864086615
chr15	56220100	56221100	-1.0383539671531783
chr15	56220200	56221200	-1.7485072345944572
chr15	56220300	56221300	-2.8239656523039725
chr15	56220400	56221400	-2.9131243902263337
chr15	56220500	56221500	-3.714596534891763
chr15	56220600	56221600	-3.004177129396913
chr15	56220700	56221700	-3.1900752454148438
chr15	56220800	56221800	-3.3144944233552143
chr15	56220900	56221900	-3.0905375245221567
chr15	56221000	56222000	-2.823956062099691
chr15	56221100	56222100	-2.531656259610224
chr15	56221200	56222200	-2.6434183896962997
chr15	56221300	56222300	-2.349299579623066
chr15	56221400	56222400	-2.8362623691083395
chr15	56221500	56222500	-3.0578204965357703
chr15	56221600	56222600	-3.4616282487697965
chr15	56221700	56222700	-2.9965637103517526
chr15	56221800	56222800	-2.918863268099901
chr15	56221900	56222900	-3.003187421290645
chr15	56222000	56223000	-2.6949380023359315
chr15	56222100	56223100	-3.117672171785084
chr15	56222200	56223200	-2.85386890188169
chr15	56222300	56223300	-2.824426950396964
chr15	56222400	56223400	-2.7033174575453747
chr15	56222500	56223500	-2.367092560148856
chr15	56222600	56223600	-2.908209841807849
chr15	56222700	56223700	-3.955747260485606
chr15	56222800	56223800	-3.5976251924956686
chr15	56222900	56223900	-3.2974970367538035
chr15	56223000	56224000	-3.24452831899712
chr15	56223100	56224100	-3.2933381456116564
chr15	56223200	56224200	-3.3000605668091527
chr15	56223300	56224300	-2.4461191864727345
chr15	56223400	56224400	-2.6005145260254494
chr15	56223500	56224500	-1.713437650104379
chr15	56223600	56224600	-1.1724964089548722
chr15	56223700	56224700	-0.8138361775623872
chr15	56223800	56224800	-1.34132163089459
chr15	56223900	56224900	-1.991299132124436
chr15	56224000	56225000	-2.3276296445359637
chr15	56224100	56225100	-2.0344945272135164
chr15	56224200	56225200	-1.9899463675065605
chr15	56224300	56225300	-2.2037716122233655
chr15	56224400	56225400	-2.568876186430951
chr15	56224500	56225500	-3.3016603068085897
chr15	56224600	56225600	-3.919229380099904
chr15	56224700	56225700	-3.661668504865024
chr15	56224800	56225800	-3.303399372050144
chr15	56224900	56225900	-3.0196556297022084
chr15	56225000	56226000	-2.669462813977419
chr15	56225100	56226100	-2.770229468430449
chr15	56225200	56226200	-2.68028239569984
chr15	56225300	56226300	-2.6820994981022173
chr15	56225400	56226400	-2.338404700937705
chr15	56225500	56226500	-2.7711361311479346
chr15	56225600	56226600	-2.2739106133117195
chr15	56225700	56226700	-2.9656955582737075
chr15	56225800	56226800	-3.008862769716134
chr15	56225900	56226900	-2.7113858884152853
chr15	56226000	56227000	-2.762063801704748
chr15	56226100	56227100	-2.7507247052466712
chr15	56226200	56227200	-2.6726853616536648
chr15	56226300	56227300	-2.488392091187148
chr15	56226400	56227400	-2.499529333790666
chr15	56226500	56227500	-2.5572462348138214
chr15	56226600	56227600	-3.0153596338220914
chr15	56226700	56227700	-2.559465591784291
chr15	56226800	56227800	-2.823140522646533
chr15	56226900	56227900	-3.2681113486086883
chr15	56227000	56228000	-3.496498922011263
chr15	56227100	56228100	-3.601674659211957
chr15	56227200	56228200	-3.7247918887609752
chr15	56227300	56228300	-3.902858813125033
chr15	56227400	56228400	-4.485947604883676
chr15	56227500	56228500	-4.505645904657613
chr15	56227600	56228600	-4.008374208151687
chr15	56227700	56228700	-3.9120721111191648
chr15	56227800	56228800	-3.479876907978092
chr15	56227900	56228900	-3.5236872171742384
chr15	56228000	56229000	-4.055158280027807
chr15	56228100	56229100	-3.715816105668309
chr15	56228200	56229200	-4.070298820057913
chr15	56228300	56229300	-3.8135749863069335
chr15	56228400	56229400	-2.93789840372467
chr15	56228500	56229500	-2.6592398101214534
chr15	56228600	56229600	-2.604749392956692
chr15	56228700	56229700	-2.440387816757856
chr15	56228800	56229800	-2.352570194739316
chr15	56228900	56229900	-2.452042040713211
chr15	56229000	56230000	-1.781295100233575
chr15	56229100	56230100	-2.8714372399215096
chr15	56229200	56230200	-2.733343357148953
chr15	56229300	56230300	-3.330824805148763
chr15	56229400	56230400	-3.7278813797888457
chr15	56229500	56230500	-3.769036716631899
chr15	56229600	56230600	-3.8996430211700255
chr15	56229700	56230700	-3.7631811507669233
chr15	56229800	56230800	-4.182632746443006
chr15	56229900	56230900	-3.6290108140679935
chr15	56230300	56231300	-0.6088597701618621
chr15	56230400	56231400	-1.1106409067903822
chr15	56230500	56231500	-1.1347711000499718
chr15	56230600	56231600	-1.2302422434985358
chr15	56230700	56231700	-1.8060950851957602
chr15	56230800	56231800	-2.0910088847975543
chr15	56230900	56231900	-2.725649828193509
chr15	56231000	56232000	-3.1423846668196904
chr15	56231100	56232100	-2.5932003702087942
chr15	56231200	56232200	-2.270079428191602
chr15	56231300	56232300	-2.4672795543121167
chr15	56231400	56232400	-3.1255675165027696
chr15	56231500	56232500	-3.361980270952975
chr15	56231600	56232600	-3.945332271791204
chr15	56231700	56232700	-3.3916534734536135
chr15	56231800	56232800	-3.8198112470638415
chr15	56231900	56232900	-3.5221455298994555
chr15	56232000	56233000	-3.848820817099107
chr15	56232100	56233100	-4.5612415088167175
chr15	56232200	56233200	-4.841663947865569
chr15	56232300	56233300	-4.830875913459737
chr15	56232400	56233400	-4.10393563755124
chr15	56232500	56233500	-4.2139383875332985
chr15	56232600	56233600	-3.7262500638373854
chr15	56232700	56233700	-4.40797749783161
chr15	56232800	56233800	-4.17661438876808
chr15	56232900	56233900	-3.865914086881951
chr15	56233000	56234000	-3.879520746252307
chr15	56233100	56234100	-4.286445069786495
chr15	56233200	56234200	-4.092725616990756
chr15	56233300	56234300	-4.362808592617439
chr15	56233400	56234400	-3.7685510120815633
chr15	56233500	56234500	-3.0700010614130573
chr15	56233600	56234600	-3.2306423862617977
chr15	56233700	56234700	-2.4226876295688458
chr15	56233800	56234800	-2.1743106842935256
chr15	56233900	56234900	-2.7429182185652907
chr15	56234000	56235000	-2.487447865467338
chr15	56234100	56235100	-1.8432968689988167
chr15	56234200	56235200	-2.2237571550220063
chr15	56234300	56235300	-1.969176204049568
chr15	56234400	56235400	-3.0636670128556878
chr15	56234500	56235500	-3.0960972899574815
chr15	56234600	56235600	-2.889777434589764
chr15	56234700	56235700	-3.3475999478046927
chr15	56234800	56235800	-2.8834597143530885
chr15	56234900	56235900	-3.2236101016196423
chr15	56235000	56236000	-3.030296524784393
chr15	56235100	56236100	-2.875109164331588
chr15	56235200	56236200	-3.04393894860875
chr15	56235300	56236300	-3.374398471124767
chr15	56235400	56236400	-2.3755016547642813
chr15	56235500	56236500	-2.5609966522292806
chr15	56235600	56236600	-2.525219203948064
chr15	56235700	56236700	-2.8363395943304237
chr15	56235800	56236800	-3.6273892548515563
chr15	56235900	56236900	-3.085520352069514
chr15	56236000	56237000	-3.0812895251265275
chr15	56236100	56237100	-3.5333851504952616
chr15	56236200	56237200	-2.9404886804405534
chr15	56236300	56237300	-2.761230860537357
chr15	56236400	56237400	-2.818792111444035
chr15	56236500	56237500	-2.5633512836489256
chr15	56236600	56237600	-2.432873417124422
chr15	56236700	56237700	-2.1205221521534345
chr15	56236800	56237800	-1.6399187862522884
chr15	56236900	56237900	-1.3572417185026178
chr15	56237000	56238000	-1.928660093423453
chr15	56237100	56238100	-1.7084658968773658
chr15	56237200	56238200	-1.7129346198890116
chr15	56237300	56238300	-1.1539875544386855
chr15	56237400	56238400	-1.7893090846732675
chr15	56237500	56238500	-1.896005151567481
chr15	56237600	56238600	-3.2989216536125268
chr15	56237700	56238700	-3.2932599418398665
chr15	56237800	56238800	-3.5370577298765498
chr15	56237900	56238900	-3.2517643557830254
chr15	56238000	56239000	-2.9138586048918698
chr15	56238100	56239100	-2.6033566104096693
chr15	56238200	56239200	-2.5485670337843565
chr15	56238300	56239300	-2.516520872640545
chr15	56238400	56239400	-1.4009323672769878
chr15	56238500	56239500	-1.2943441765555963
chr15	56238600	56239600	0.6809023475992071
chr15	56238700	56239700	0.03634798525421868
chr15	56238800	56239800	0.8181553020850911
chr15	56238900	56239900	0.411116148784518
chr15	56239000	56240000	0.7932598453432509
chr15	56240100	56241100	-2.591144622894205
chr15	56240200	56241200	-2.517778667972065
chr15	56240300	56241300	-2.5939534880261608
chr15	56240400	56241400	-2.600737624162176
chr15	56240500	56241500	-2.392017694809325
chr15	56240600	56241600	-1.9275867647807563
chr15	56240700	56241700	-1.6466482360224763
chr15	56240800	56241800	-2.273445828289878
chr15	56240900	56241900	-2.417546052844345
chr15	56241000	56242000	-1.7874347933594017
chr15	56241100	56242100	-1.5254363162133444
chr15	56241200	56242200	-1.7068739343594226
chr15	56241800	56242800	-0.4206224950532081
chr15	56241900	56242900	-1.0700042514223005
chr15	56242000	56243000	-1.1908029709267314
chr15	56242100	56243100	-1.0297704988371048
chr15	56242200	56243200	-0.8834762518428196
chr15	56242300	56243300	-1.1029170911999708
chr15	56244600	56245600	-0.8135384271252363
chr15	56244700	56245700	-0.9879895865541588
chr15	56244800	56245800	-0.7913548922321839
chr15	56244900	56245900	-0.8465258448408292
chr15	56245000	56246000	-1.0059386735653555
chr15	56245100	56246100	-1.7604637366699425
chr15	56245200	56246200	-3.17683243904898
chr15	56245300	56246300	-3.08477167646927
chr15	56245400	56246400	-3.2568661372280245
chr15	56245500	56246500	-3.1974032576759885
chr15	56245600	56246600	-2.173198096895656
chr15	56245700	56246700	-2.09194787392066
chr15	56245800	56246800	-2.4165468587282666
chr15	56245900	56246900	-2.5715940769136134
chr15	56246000	56247000	-3.2191214035586184
chr15	56246100	56247100	-2.5508421864419755
chr15	56246200	56247200	-1.4062937044754644
chr15	56246300	56247300	-1.5821985133502456
chr15	56246400	56247400	-1.876706984547736
chr15	56246500	56247500	-2.3342132376007334
chr15	56246600	56247600	-3.5291327272429243
chr15	56246700	56247700	-3.1421360249564074
chr15	56246800	56247800	-3.628273721358683
chr15	56246900	56247900	-4.279690775853061
chr15	56247000	56248000	-3.696208452711073
chr15	56247100	56248100	-3.7554218007192333
chr15	56247200	56248200	-4.399872814785831
chr15	56247300	56248300	-4.052356702406908
chr15	56247400	56248400	-3.834150380237447
chr15	56247500	56248500	-3.678142492516768
chr15	56247600	56248600	-2.9950661587829446
chr15	56247700	56248700	-3.3788451389714265
chr15	56247800	56248800	-2.958541412979303
chr15	56247900	56248900	-1.5954405225917059
chr15	56248000	56249000	-1.6877519902650484
chr15	56248100	56249100	-1.7574789351886242
chr15	56248200	56249200	-1.5789025257436593
chr15	56248300	56249300	-1.6127491737126722
chr15	56248400	56249400	-1.6320324506628718
chr15	56248500	56249500	-0.8491776837083163
chr15	56248600	56249600	-0.4332758418373793
chr15	56248700	56249700	-0.3692223618975922
chr15	56249800	56250800	-2.3367209029196356
chr15	56249900	56250900	-2.2015580339796283
chr15	56250000	56251000	-2.429294263514117
chr15	56250100	56251100	-2.0394414352679044
chr15	56250200	56251200	-1.938003137290692
chr15	56250300	56251300	-1.9375988265782766
chr15	56250400	56251400	-1.6159449990776675
chr15	56250500	56251500	-1.831780027037816
chr15	56250600	56251600	-1.891892601868535
chr15	56250700	56251700	-2.343263770632676
chr15	56250800	56251800	-2.0543887053727423
chr15	56250900	56251900	-1.6928328168140927
chr15	56251000	56252000	-1.4196393267658278
chr15	56251100	56252100	-2.0748739216849734
chr15	56251200	56252200	-2.5166885212618384
chr15	56251300	56252300	-1.9409008377045296
chr15	56252400	56253400	-1.7082105132560539
chr15	56252500	56253500	-1.0670321248953474
chr15	56252600	56253600	-1.7495961774196842
chr15	56252700	56253700	-1.2449529807582158
chr15	56252800	56253800	-1.7133582657031068
chr15	56252900	56253900	-1.5185282330832082
chr15	56253000	56254000	-0.7157298964988957
chr15	56253100	56254100	-0.9025000441483444
chr15	56253200	56254200	-0.5834574465650821
chr15	56253300	56254300	-0.2767859843711408
chr15	56253400	56254400	-0.2363331820374077
chr15	56253500	56254500	-0.773687256088744
chr15	56253600	56254600	0.12020943789495014
chr15	56253700	56254700	-0.4858558154835914
chr15	56253800	56254800	-0.036520958780730216
chr15	56253900	56254900	0.4462110127969448
chr15	56254300	56255300	-0.41394971139978576
chr15	56254400	56255400	-0.9281685365212016
chr15	56254500	56255500	-1.4038578094387582
chr15	56254600	56255600	-1.3329680920567328
chr15	56254700	56255700	-1.7864691643843915
chr15	56254800	56255800	-2.5352717256197157
chr15	56254900	56255900	-2.4644823081754605
chr15	56255000	56256000	-2.3063406973405662
chr15	56255100	56256100	-3.0950822893494383
chr15	56255200	56256200	-2.779060658338403
chr15	56255300	56256300	-2.2203107371132385
chr15	56255400	56256400	-2.4928813186228185
chr15	56255500	56256500	-1.9713130630074869
chr15	56255600	56256600	-3.3908512909454886
chr15	56255700	56256700	-3.723889711411103
chr15	56255800	56256800	-3.1091710429156882
chr15	56255900	56256900	-3.095310467579108
chr15	56256000	56257000	-3.303990884707536
chr15	56256100	56257100	-2.7623313008213883
chr15	56256200	56257200	-3.392598773430025
chr15	56256300	56257300	-3.5281067336065624
chr15	56256400	56257400	-2.892073782076917
chr15	56256500	56257500	-2.4793979260256767
chr15	56257300	56258300	-0.2453006064724429
chr15	56257400	56258400	-0.16990222230285973
chr15	56258000	56259000	-0.3520425767915511
chr15	56258100	56259100	0.1869278199712225
chr15	56258200	56259200	0.4764186127181485
chr15	56258300	56259300	-0.008746088582265771
chr15	56258400	56259400	-0.0708238274843124
chr15	56258500	56259500	-0.8886592115787287
chr15	56258600	56259600	-1.4395273555996766
chr15	56258700	56259700	-0.9081482882401524
chr15	56258800	56259800	-0.5968586296082099
chr15	56258900	56259900	-0.4970200454475109
chr15	56259000	56260000	-1.1067047201332298
chr15	56259100	56260100	-2.1279781073937434
chr15	56259200	56260200	-3.5044955129828312
chr15	56259300	56260300	-4.496287569585345
chr15	56259400	56260400	-4.568997097101168
chr15	56259500	56260500	-3.654675534973484
chr15	56259600	56260600	-2.9424049503414365
chr15	56259700	56260700	-2.9262317013725982
chr15	56259800	56260800	-3.1206390125771475
chr15	56259900	56260900	-3.7145743981282435
chr15	56260000	56261000	-3.517060325542204
chr15	56260100	56261100	-2.8608349865805267
chr15	56260200	56261200	-2.321264342238902
chr15	56260300	56261300	-1.8262849587878247
chr15	56260400	56261400	-2.537354165200789
chr15	56260500	56261500	-3.2604887212947355
chr15	56260600	56261600	-3.300854955055301
chr15	56260700	56261700	-3.7074689400847287
chr15	56260800	56261800	-4.1783791386825335
chr15	56260900	56261900	-3.3819017624710184
chr15	56261000	56262000	-3.464256696681276
chr15	56261100	56262100	-3.5556537591939414
chr15	56261200	56262200	-3.1778130484802047
chr15	56261300	56262300	-3.0623320036876143
chr15	56261400	56262400	-2.130541840636173
chr15	56261500	56262500	-1.3278310946435
chr15	56261600	56262600	-1.5450745671164647
chr15	56261700	56262700	-1.0604393456336267
chr15	56261800	56262800	-0.717443069929374
chr15	56261900	56262900	-1.0941498869605235
chr15	56262000	56263000	-1.739943714005668
chr15	56262100	56263100	-1.5392103061685454
chr15	56262200	56263200	-1.5635683389757056
chr15	56262300	56263300	-1.3373403738810992
chr15	56262400	56263400	-1.1972599754151279
chr15	56262500	56263500	-1.8706377682882027
chr15	56262600	56263600	-1.5292449415526563
chr15	56262700	56263700	-1.3960751242320837
chr15	56262800	56263800	-0.9598755347892128
chr15	56262900	56263900	-0.8528059793426866
chr15	56263000	56264000	0.08603589287588738
chr15	56263100	56264100	-0.323274803191013
chr15	56263200	56264200	-0.4542601025861029
chr15	56263300	56264300	0.07434463290160784
chr15	56263400	56264400	-0.6244192452099926
chr15	56263500	56264500	-0.6469556753244661
chr15	56263600	56264600	-1.3946519824197667
chr15	56263700	56264700	-1.6635598195980048
chr15	56263800	56264800	-2.1409892810296625
chr15	56263900	56264900	-2.041509991572452
chr15	56264000	56265000	-2.5463816111696786
chr15	56264100	56265100	-3.097809123831577
chr15	56264200	56265200	-3.2522971076178493
chr15	56264300	56265300	-4.109887951051687
chr15	56264400	56265400	-5.004594812335307
chr15	56264500	56265500	-4.093272097919748
chr15	56264600	56265600	-3.4269823531500814
chr15	56264700	56265700	-3.116875132244436
chr15	56264800	56265800	-3.0517215661593826
chr15	56264900	56265900	-2.9824441247825595
chr15	56265000	56266000	-2.902953849981926
chr15	56265100	56266100	-2.895050954364116
chr15	56265200	56266200	-3.1946192255841237
chr15	56265300	56266300	-3.154032860642745
chr15	56265400	56266400	-2.109953620952696
chr15	56266500	56267500	-5.018978305646038
chr15	56266600	56267600	-4.953664442462482
chr15	56266700	56267700	-4.980195791807764
chr15	56266800	56267800	-5.2350991736262955
chr15	56266900	56267900	-5.9831491046821395
chr15	56267000	56268000	-6.213701452789143
chr15	56267100	56268100	-6.29871683353147
chr15	56267200	56268200	-5.3390869095758
chr15	56267300	56268300	-5.747373144559847
chr15	56267400	56268400	-4.932819349893906
chr15	56267500	56268500	-5.258386244248275
chr15	56267600	56268600	-5.280534396547945
chr15	56267700	56268700	-5.4568973952575135
chr15	56267800	56268800	-4.702194206201684
chr15	56267900	56268900	-3.7848299516975983
chr15	56268000	56269000	-3.4761328822494915
chr15	56268100	56269100	-3.342593109959847
chr15	56268200	56269200	-3.1200451763170136
chr15	56268300	56269300	-3.0835044573463164
chr15	56268400	56269400	-3.3752237091381785
chr15	56268500	56269500	-2.8274252550008314
chr15	56268600	56269600	-2.9236253430332098
chr15	56268700	56269700	-2.552452982443967
chr15	56268800	56269800	-2.8755430027460185
chr15	56268900	56269900	-3.4400141595167577
chr15	56269000	56270000	-2.612631052652537
chr15	56269100	56270100	-2.595716926500107
chr15	56269200	56270200	-3.4373099019955498
chr15	56269300	56270300	-3.142776239412421
chr15	56269400	56270400	-3.0031837290800016
chr15	56269500	56270500	-3.3935406493016482
chr15	56269600	56270600	-3.7874404388182596
chr15	56269700	56270700	-4.147858055557796
chr15	56269800	56270800	-4.3914863843046215
chr15	56269900	56270900	-4.393874303978375
chr15	56270000	56271000	-4.745931305960361
chr15	56270100	56271100	-4.8957056971885065
chr15	56270200	56271200	-4.518268326932634
chr15	56270300	56271300	-4.658573041555173
chr15	56270400	56271400	-4.8037702357581065
chr15	56270500	56271500	-4.632837350635604
chr15	56270600	56271600	-3.961774212730788
chr15	56270700	56271700	-3.9215402617907182
chr15	56270800	56271800	-4.155734701588599
chr15	56270900	56271900	-4.147164284866912
chr15	56271000	56272000	-4.8967296607844455
chr15	56271100	56272100	-4.4123756851256815
chr15	56271200	56272200	-3.8872486325393933
chr15	56271300	56272300	-4.246659831426976
chr15	56271400	56272400	-4.115189069413346
chr15	56271500	56272500	-3.638985600909231
chr15	56271600	56272600	-4.002019514468591
chr15	56271700	56272700	-3.828864406471042
chr15	56271800	56272800	-3.6973012971236514
chr15	56271900	56272900	-3.11403812337028
chr15	56272000	56273000	-2.341781381957807
chr15	56272100	56273100	-2.8716106541160813
chr15	56272200	56273200	-3.0504341018385017
chr15	56272300	56273300	-2.531285298104895
chr15	56272400	56273400	-2.5610983698605403
chr15	56272500	56273500	-3.115858789197565
chr15	56272600	56273600	-3.685231421257257
chr15	56272700	56273700	-4.048962724432212
chr15	56272800	56273800	-4.543077605169562
chr15	56272900	56273900	-4.784972716774852
chr15	56273000	56274000	-5.216338541657836
chr15	56273100	56274100	-4.4112765972443535
chr15	56273200	56274200	-4.997053973924297
chr15	56273300	56274300	-5.200765109178897
chr15	56273400	56274400	-5.107897187468399
chr15	56273500	56274500	-5.096705548715083
chr15	56273600	56274600	-4.676944608762293
chr15	56273700	56274700	-4.235225199757757
chr15	56273800	56274800	-3.3122603071534344
chr15	56273900	56274900	-2.8345862584774046
chr15	56274000	56275000	-2.9186813316008315
chr15	56274100	56275100	-3.9566853980549466
chr15	56274200	56275200	-3.7405785072915663
chr15	56274300	56275300	-2.78761639642459
chr15	56274400	56275400	-2.275631197469368
chr15	56274500	56275500	-2.1754319844660297
chr15	56274600	56275600	-1.7896037088506036
chr15	56274700	56275700	-1.2716040548253316
chr15	56274800	56275800	-1.804490374772772
chr15	56274900	56275900	-2.5977074392871464
chr15	56275000	56276000	-1.874128944245655
chr15	56275100	56276100	-0.9824710977369429
chr15	56275200	56276200	-0.9583863635493846
chr15	56275300	56276300	-1.6471304773518227
chr15	56275400	56276400	-2.590923795401843
chr15	56275500	56276500	-2.149291315186547
chr15	56275600	56276600	-2.2071561318837585
chr15	56275700	56276700	-2.360054496396084
chr15	56275800	56276800	-1.792161319374074
chr15	56275900	56276900	-1.334614772115843
chr15	56276000	56277000	-1.2320487720420263
chr15	56276100	56277100	-1.681683203373166
chr15	56276200	56277200	-1.496585380970123
chr15	56276300	56277300	-1.6939476222380705
chr15	56276400	56277400	-1.0661090584954835
chr15	56276500	56277500	-1.6949545362309606
chr15	56276600	56277600	-1.3964143094642574
chr15	56276700	56277700	-1.7848984916341315
chr15	56276800	56277800	-2.0447292819856635
chr15	56276900	56277900	-1.8482978094454032
chr15	56277000	56278000	-2.5429067082612637
chr15	56277100	56278100	-2.338908336567216
chr15	56277200	56278200	-2.3216418510466093
chr15	56277300	56278300	-1.446185268926925
chr15	56277400	56278400	-1.6889490503175086
chr15	56277500	56278500	-0.5160302184667798
chr15	56277600	56278600	-1.0309502548619704
chr15	56277700	56278700	-1.7198203963830652
chr15	56277800	56278800	-2.662909924223336
chr15	56277900	56278900	-2.2230485378002225
chr15	56278000	56279000	-1.694847834953606
chr15	56278100	56279100	-2.2959010147761827
chr15	56278200	56279200	-2.251534029770458
chr15	56278300	56279300	-2.670994117815735
chr15	56278400	56279400	-2.4027137715965687
chr15	56278500	56279500	-3.1100570105870005
chr15	56278600	56279600	-3.227856886106663
chr15	56278700	56279700	-2.3040427620633097
chr15	56278800	56279800	-1.480280716959217
chr15	56278900	56279900	-1.9575055667165209
chr15	56279000	56280000	-2.236996894446598
chr15	56279100	56280100	-1.4450974430624632
chr15	56279200	56280200	-1.1126850204969188
chr15	56279300	56280300	-0.9112098795466278
chr15	56279400	56280400	-0.9312999464258814
chr15	56279500	56280500	-0.7619067919522965
chr15	56279600	56280600	-0.3169699324982425
chr15	56279700	56280700	-0.9046963905732454
chr15	56279800	56280800	-1.6044385878117418
chr15	56279900	56280900	-2.634549285980465
chr15	56280000	56281000	-2.419045529789606
chr15	56280100	56281100	-2.5134333902684713
chr15	56280200	56281200	-3.094815469396808
chr15	56280300	56281300	-3.0863823964317696
chr15	56280400	56281400	-3.200766192688982
chr15	56280500	56281500	-3.2036573904123293
chr15	56280600	56281600	-3.7335965672388167
chr15	56280700	56281700	-3.412139122929033
chr15	56280800	56281800	-2.569751497144812
chr15	56280900	56281900	-2.10788119311655
chr15	56281000	56282000	-2.1928944867617752
chr15	56281100	56282100	-2.014384674114997
chr15	56281200	56282200	-1.4296273325830895
chr15	56281300	56282300	-0.9929453117235192
chr15	56281400	56282400	-1.3294478231928621
chr15	56281500	56282500	-0.817047357377346
chr15	56281600	56282600	0.4350249766428975
chr15	56281700	56282700	0.7160422370302404
chr15	56281800	56282800	0.6278287980501445
chr15	56281900	56282900	0.9523501666016828
chr15	56282000	56283000	0.8364661988437019
chr15	56282100	56283100	1.3857564817756205
chr15	56282200	56283200	0.8829583557932181
chr15	56282300	56283300	0.4581995674949354
chr15	56282400	56283400	0.7352149841186251
chr15	56282500	56283500	0.27901855782340984
chr15	56282600	56283600	-0.6113665951868283
chr15	56282700	56283700	-1.244468027258438
chr15	56282800	56283800	-1.508810673358008
chr15	56282900	56283900	-1.7180566191145488
chr15	56283000	56284000	-1.536167602275825
chr15	56283100	56284100	-2.2452465918550915
chr15	56283200	56284200	-2.2256301414431987
chr15	56283300	56284300	-2.5202819585238565
chr15	56283400	56284400	-2.5099454092025577
chr15	56283500	56284500	-2.898922864016156
chr15	56283600	56284600	-2.872064220592818
chr15	56283700	56284700	-3.4871609605149607
chr15	56283800	56284800	-3.868152483282132
chr15	56283900	56284900	-3.668293233719668
chr15	56284000	56285000	-3.3584847436682197
chr15	56284100	56285100	-3.366712489582046
chr15	56284200	56285200	-3.326627533008866
chr15	56284300	56285300	-2.7891076299744024
chr15	56284400	56285400	-2.271290565415569
chr15	56284500	56285500	-2.2968464814453986
chr15	56284600	56285600	-1.99900367111512
chr15	56284700	56285700	-1.2413612899416946
chr15	56284800	56285800	-1.1102227444563657
chr15	56284900	56285900	-1.3970815667792522
chr15	56285000	56286000	-1.9283741546720976
chr15	56285100	56286100	-1.3995050964797322
chr15	56285200	56286200	-0.690361886343241
chr15	56285300	56286300	-0.7381182424498401
chr15	56285400	56286400	-1.2814350803973709
chr15	56285500	56286500	-0.6336309124663596
chr15	56285600	56286600	-0.8987419187270198
chr15	56285700	56286700	-0.2456187844270088
chr15	56285800	56286800	-0.07649464105411241
chr15	56285900	56286900	-0.029716660441895425
chr15	56286000	56287000	0.026144039476545387
chr15	56286100	56287100	-0.4479905327110121
chr15	56286200	56287200	-0.7523653003301914
chr15	56286300	56287300	-0.6788345818070928
chr15	56286400	56287400	-1.03932950972349
chr15	56286500	56287500	-0.99747244049957
chr15	56286600	56287600	-0.6344900868528779
chr15	56286700	56287700	-1.8231808891015768
chr15	56286800	56287800	-1.3723902169183315
chr15	56286900	56287900	-0.5133987006590246
chr15	56287000	56288000	-0.7776494513887761
chr15	56287100	56288100	-0.8573839208323788
chr15	56287200	56288200	-0.5823837978580397
chr15	56287300	56288300	-0.4466406603174174
chr15	56287400	56288400	0.3399977389762633
chr15	56287500	56288500	0.3861278288655325
chr15	56287600	56288600	-0.09164269345833788
chr15	56287700	56288700	0.44975384603575824
chr15	56287800	56288800	0.10688597121201704
chr15	56287900	56288900	-0.4549939636587976
chr15	56288000	56289000	-0.021984272257300024
chr15	56288100	56289100	0.1466822977974475
chr15	56288200	56289200	-0.3000765978345456
chr15	56288300	56289300	-0.4182685005011773
chr15	56288900	56289900	0.906832634377577
chr15	56289000	56290000	0.9111058056076168
chr15	56289100	56290100	0.944176869299972
chr15	56289200	56290200	1.0087415582195298
chr15	56289300	56290300	0.5877394949439569
chr15	56289400	56290400	0.711956525236937
chr15	56289500	56290500	0.33798812775620873
chr15	56289600	56290600	0.49482351641042405
chr15	56289700	56290700	0.4080016634045257
chr15	56289800	56290800	-0.01106509364910862
chr15	56289900	56290900	-0.6846482369083844
chr15	56290000	56291000	-0.5624774108144174
chr15	56290100	56291100	-0.15612401072611445
chr15	56290200	56291200	-0.42155940660674457
chr15	56290300	56291300	0.019999537308303384
chr15	56290400	56291400	-0.02500067625758985
chr15	56290500	56291500	0.6683230061593493
chr15	56290600	56291600	0.07657478753731305
chr15	56290700	56291700	-0.15313839921045574
chr15	56290800	56291800	-0.3821146255686808
chr15	56290900	56291900	0.15816547943291853
chr15	56291000	56292000	0.13158135531859577
chr15	56291100	56292100	-0.15187642355717798
chr15	56291200	56292200	-0.3724971843056029
chr15	56291300	56292300	0.1057152252345776
chr15	56291400	56292400	0.33483826909851483
chr15	56291500	56292500	-0.4477769443758043
chr15	56291600	56292600	-0.2696161880208588
chr15	56291700	56292700	0.06878150754492487
chr15	56291800	56292800	0.3849495042471116
chr15	56291900	56292900	-0.3029788294170866
chr15	56292000	56293000	-0.8732323497377316
chr15	56292100	56293100	-1.0021441803739433
chr15	56292200	56293200	-0.8250786909963539
chr15	56292300	56293300	-1.0072668661727295
chr15	56292400	56293400	-1.3417184738880383
chr15	56292500	56293500	-0.5311637591886732
chr15	56292600	56293600	-1.0783174381509015
chr15	56292700	56293700	-1.1420373798787584
chr15	56292800	56293800	-1.4092887873052484
chr15	56292900	56293900	-1.8187682476349267
chr15	56293000	56294000	-1.520773844599177
chr15	56293100	56294100	-1.6384474535298608
chr15	56293200	56294200	-1.495309375405736
chr15	56293300	56294300	-1.855574468262104
chr15	56293400	56294400	-1.4403004759259357
chr15	56293500	56294500	-1.5288609629403789
chr15	56293600	56294600	-0.5435167934411274
chr15	56293700	56294700	-0.5883807185427367
chr15	56293800	56294800	-0.7571543944780428
chr15	56293900	56294900	-0.4055031031817029
chr15	56294000	56295000	0.029061063486311822
chr15	56294100	56295100	-0.7263045938152349
chr15	56294200	56295200	-0.3265498828396636
chr15	56294300	56295300	0.0937873606516066
chr15	56294400	56295400	-0.27410312212144433
chr15	56294500	56295500	-0.3831603508374106
chr15	56294600	56295600	-0.6171800082375121
chr15	56294700	56295700	-0.7061324995621192
chr15	56294800	56295800	-0.028856710244888405
chr15	56294900	56295900	0.5268733600135584
chr15	56295000	56296000	-0.04218088008980633
chr15	56295100	56296100	0.9389912615104334
chr15	56295200	56296200	0.7193642663973663
chr15	56295300	56296300	-0.08082090445107885
chr15	56295400	56296400	-0.11275256411968025
chr15	56295500	56296500	-0.2666660470981184
chr15	56295600	56296600	-0.4903302600863465
chr15	56295700	56296700	-0.1999322161095716
chr15	56295800	56296800	-0.5083637353949751
chr15	56295900	56296900	-0.2453304076144931
chr15	56296000	56297000	-0.07153898241459294
chr15	56296100	56297100	0.029320135951880762
chr15	56296200	56297200	0.0011095273166204912
chr15	56296300	56297300	0.5578622530554975
chr15	56296400	56297400	0.5833571929747888
chr15	56296500	56297500	0.7738998883506063
chr15	56296600	56297600	0.9390038672558938
chr15	56296700	56297700	1.031727773931878
chr15	56298200	56299200	-0.7262267496706328
chr15	56298300	56299300	-0.5739291956884132
chr15	56298400	56299400	-0.2255813204838009
chr15	56298500	56299500	-1.1406672548892447
chr15	56298600	56299600	-0.3887901369640388
chr15	56298700	56299700	0.006956441312152772
chr15	56298800	56299800	0.472072716053605
chr15	56298900	56299900	0.8178155864095619
chr15	56299000	56300000	-0.07533755034338371
chr15	56299100	56300100	-0.26580748147902794
chr15	56299200	56300200	-0.6217692821694101
chr15	56299300	56300300	-1.059868041220291
chr15	56299400	56300400	-1.6207127498848308
chr15	56299500	56300500	-0.6657261547728954
chr15	56299600	56300600	-1.3747474430695332
chr15	56299700	56300700	-1.6457209230642351
chr15	56300800	56301800	-1.338244083411053
chr15	56300900	56301900	-1.8055166683752304
chr15	56301000	56302000	-1.5992053584323498
chr15	56301100	56302100	-0.8640787998140964
chr15	56301200	56302200	-1.363003146405494
chr15	56301300	56302300	-2.1760563666607
chr15	56301400	56302400	-2.103623745193
chr15	56301500	56302500	-1.5494111643577773
chr15	56301600	56302600	-1.9740355509818968
chr15	56301700	56302700	-1.6710473774324672
chr15	56301800	56302800	-1.5472194119810236
chr15	56301900	56302900	-1.2054689536871712
chr15	56302000	56303000	-1.604746711140267
chr15	56302100	56303100	-1.6083469989744694
chr15	56302200	56303200	-1.1991224431727514
chr15	56302300	56303300	-0.2908208082070232
chr15	56302400	56303400	-1.1722599678181695
chr15	56302500	56303500	-0.9640850367950392
chr15	56302600	56303600	-0.6062904230279134
chr15	56302700	56303700	-0.6661043107516562
chr15	56302800	56303800	-0.8143580241473217
chr15	56302900	56303900	-0.696949901393186
chr15	56303000	56304000	-0.4064294257735152
chr15	56303100	56304100	-0.55945899025632
chr15	56303200	56304200	-0.8408084607250487
chr15	56303300	56304300	-1.4219027974840035
chr15	56303400	56304400	-0.4366780566498081
chr15	56303500	56304500	-0.6260829884612998
chr15	56303600	56304600	-0.9608179709783168
chr15	56303700	56304700	-1.6171458746188383
chr15	56303800	56304800	-1.3654185744676646
chr15	56303900	56304900	-1.9348465438299831
chr15	56304000	56305000	-1.69120236889111
chr15	56304100	56305100	-1.3388698078786945
chr15	56304200	56305200	-1.1537364637787142
chr15	56304300	56305300	-0.8576213253914725
chr15	56304400	56305400	-1.5952257577323965
chr15	56304500	56305500	-1.7847379256464733
chr15	56304600	56305600	-1.4249638309432002
chr15	56304700	56305700	-1.2150799235843006
chr15	56304800	56305800	-1.4001170166507009
chr15	56304900	56305900	-0.8460024082248806
chr15	56305000	56306000	-1.0846898080132867
chr15	56305100	56306100	-1.2817407984424083
chr15	56305200	56306200	-1.3010775984722711
chr15	56306300	56307300	-0.430980496939427
chr15	56306400	56307400	-1.5296596667808366
chr15	56306500	56307500	-1.3367860925427208
chr15	56306600	56307600	-1.5815815989082889
chr15	56306700	56307700	-2.036894166105234
chr15	56306800	56307800	-2.9079651459852562
chr15	56306900	56307900	-2.1218951978526164
chr15	56307000	56308000	-2.669866256986187
chr15	56307100	56308100	-1.84142739359752
chr15	56307200	56308200	-2.1442705480156903
chr15	56307300	56308300	-2.049319331797285
chr15	56307400	56308400	-1.5839046360846822
chr15	56307500	56308500	-2.137057449298866
chr15	56307600	56308600	-1.864408498468633
chr15	56307700	56308700	-2.1444256256922496
chr15	56307800	56308800	-2.1127763442341507
chr15	56307900	56308900	-3.2487581111160786
chr15	56308000	56309000	-3.4948951867752567
chr15	56308100	56309100	-3.9409090463262832
chr15	56308200	56309200	-3.833241328899725
chr15	56308300	56309300	-3.3756389807527727
chr15	56308400	56309400	-2.8475660378946226
chr15	56308500	56309500	-2.3432937118951003
chr15	56308600	56309600	-3.289432573269459
chr15	56308700	56309700	-2.7063205769980194
chr15	56309800	56310800	-1.690498170081839
chr15	56309900	56310900	-1.2011019431234593
chr15	56310000	56311000	-1.4718677792970905
chr15	56310100	56311100	-1.5822441227290869
chr15	56317400	56318400	-3.3612303082909905
chr15	56317500	56318500	-3.460941743463972
chr15	56317600	56318600	-3.7059603437922615
chr15	56317700	56318700	-4.136983824489492
chr15	56317800	56318800	-4.590997735345213
chr15	56317900	56318900	-4.320241696457658
chr15	56318000	56319000	-5.149833563443928
chr15	56318100	56319100	-5.090099846622587
chr15	56318200	56319200	-4.174395018924245
chr15	56318300	56319300	-4.4880320414487205
chr15	56318400	56319400	-4.006859663682187
chr15	56318500	56319500	-3.9287434921051982
chr15	56318600	56319600	-3.9837253463003934
chr15	56318700	56319700	-3.793847487475445
chr15	56318800	56319800	-4.366275330120938
chr15	56318900	56319900	-5.09413664470021
chr15	56319000	56320000	-4.30133956726514
chr15	56319100	56320100	-3.4625612709021163
chr15	56319200	56320200	-3.521711851148305
chr15	56319300	56320300	-3.392541680511498
chr15	56319400	56320400	-3.626254437926113
chr15	56319500	56320500	-4.370591340421711
chr15	56319600	56320600	-3.750777237308428
chr15	56319700	56320700	-4.036301659951604
chr15	56319800	56320800	-3.2437101931375563
chr15	56319900	56320900	-2.924538443410228
chr15	56320000	56321000	-2.6423555587593435
chr15	56320100	56321100	-3.396017177762096
chr15	56320200	56321200	-4.440300638327079
chr15	56320300	56321300	-5.21352174241408
chr15	56320400	56321400	-5.503474380217472
chr15	56320500	56321500	-4.627208835178854
chr15	56320600	56321600	-5.399191085840805
chr15	56320700	56321700	-4.109871459279994
chr15	56320800	56321800	-4.4823160027004025
chr15	56320900	56321900	-4.4032898897262704
chr15	56321000	56322000	-4.016610279123543
chr15	56321100	56322100	-4.224901989707777
chr15	56321200	56322200	-3.0677454756978486
chr15	56321300	56322300	-2.0908464404864344
chr15	56321400	56322400	-1.5481096837307644
chr15	56321500	56322500	-2.076518937067287
chr15	56321600	56322600	-1.8337859583249976
chr15	56321700	56322700	-2.3129486413372384
chr15	56321800	56322800	-1.8890240425962923
chr15	56321900	56322900	-2.252033717259413
chr15	56322000	56323000	-2.5776688500024223
chr15	56322100	56323100	-2.57365003194616
chr15	56322200	56323200	-2.7340384580089934
chr15	56322300	56323300	-3.1661717525370894
chr15	56322400	56323400	-3.3424916362575745
chr15	56322500	56323500	-2.7013274233887072
chr15	56322600	56323600	-2.7137040295476367
chr15	56322700	56323700	-2.1442676738604165
chr15	56322800	56323800	-1.3495164264838584
chr15	56322900	56323900	-0.9831203238760864
chr15	56323000	56324000	-1.316717338693192
chr15	56323100	56324100	-1.428905892378684
chr15	56323800	56324800	-3.11814482515928
chr15	56323900	56324900	-3.1387965166682337
chr15	56324000	56325000	-2.7698059546951606
chr15	56324100	56325100	-1.9979220128357904
chr15	56324200	56325200	-2.541616416058885
chr15	56324300	56325300	-1.7065396940118398
chr15	56324400	56325400	-0.5846101406643148
chr15	56324500	56325500	-0.3831557003343412
chr15	56324600	56325600	0.2846290877737844
chr15	56324700	56325700	-0.09703672657963892
chr15	56324800	56325800	-0.5342386853302311
chr15	56324900	56325900	-0.9787473570552344
chr15	56325000	56326000	-1.7122795510018234
chr15	56325100	56326100	-1.8656807416957264
chr15	56325200	56326200	-1.8346525849247728
chr15	56325300	56326300	-2.4929658232862253
chr15	56325400	56326400	-2.7577401879785146
chr15	56325500	56326500	-2.9477192449073817
chr15	56325600	56326600	-3.2266952127991524
chr15	56325700	56326700	-2.5037685094571995
chr15	56325800	56326800	-2.143722031870721
chr15	56325900	56326900	-1.705514771433668
chr15	56326000	56327000	-0.2628468304800108
chr15	56326100	56327100	-0.9821444384669124
chr15	56326200	56327200	-1.1912251097950604
chr15	56326300	56327300	-0.8652050480484907
chr15	56326400	56327400	-1.670026496475841
chr15	56326500	56327500	-1.463804781661995
chr15	56326600	56327600	-1.459826214272308
chr15	56326700	56327700	-1.99822381756762
chr15	56326800	56327800	-1.9593350323142087
chr15	56326900	56327900	-1.885269874052596
chr15	56327000	56328000	-2.4342095561642667
chr15	56327100	56328100	-1.2826858103089345
chr15	56327200	56328200	-1.0655867892502808
chr15	56327300	56328300	-1.078643613741266
chr15	56327400	56328400	-0.4001493032035036
chr15	56327500	56328500	-0.2290074032585053
chr15	56327600	56328600	0.2786857205028743
chr15	56327700	56328700	0.2267970696035851
chr15	56327800	56328800	-0.13015688657328378
chr15	56327900	56328900	0.10959049361796716
chr15	56328000	56329000	0.7666721122358335
chr15	56328100	56329100	-0.016410570790961615
chr15	56328200	56329200	-0.011380269701377142
chr15	56328300	56329300	-0.5037744976301545
chr15	56328400	56329400	-1.3778629418585173
chr15	56328500	56329500	-1.919085888686073
chr15	56328600	56329600	-1.804911640281692
chr15	56328700	56329700	-1.5444318252312017
chr15	56328800	56329800	-1.6432710882797776
chr15	56328900	56329900	-2.4248806030653856
chr15	56329000	56330000	-3.1106440455314504
chr15	56329100	56330100	-3.0915169146854096
chr15	56329200	56330200	-3.34691611216944
chr15	56329300	56330300	-3.1452760044581813
chr15	56329400	56330400	-2.3304505090722083
chr15	56329600	56330600	-3.234114767612972
chr15	56329700	56330700	-3.3430558999747104
chr15	56330100	56331100	-2.925503804249613
chr15	56330200	56331200	-3.2506133608141883
chr15	56330300	56331300	-3.684120078429148
chr15	56330400	56331400	-3.7646179343047312
chr15	56330500	56331500	-3.5741584093404972
chr15	56330600	56331600	-3.081228904376595
chr15	56330700	56331700	-3.250741970776583
chr15	56330800	56331800	-3.07035753292126
chr15	56330900	56331900	-3.1380741366546565
chr15	56331000	56332000	-3.1737627158265376
chr15	56331100	56332100	-2.442791814560489
chr15	56333500	56334500	-1.7466323382162647
chr15	56333600	56334600	-2.087846829565668
chr15	56333700	56334700	-1.3249131320774292
chr15	56333800	56334800	-1.6071531297564678
chr15	56333900	56334900	-1.7744017675974475
chr15	56334000	56335000	-2.0556767688420585
chr15	56334100	56335100	-1.5808248454645784
chr15	56334200	56335200	-1.973522069222185
chr15	56334300	56335300	-1.4919200165416575
chr15	56334400	56335400	-1.078230501561136
chr15	56334500	56335500	-1.1816471588703117
chr15	56334600	56335600	-0.4571979954760943
chr15	56334700	56335700	-0.3996345313673929
chr15	56334800	56335800	0.3370666716984333
chr15	56334900	56335900	0.7193899428549024
chr15	56335000	56336000	1.1247045928335346
chr15	56335100	56336100	0.4572188695928566
chr15	56335200	56336200	0.5002995098396469
chr15	56335300	56336300	0.5709286326209396
chr15	56335400	56336400	0.32294734611497994
chr15	56335500	56336500	-0.2707663143076641
chr15	56335600	56336600	-0.22233589820208066
chr15	56335700	56336700	0.07116722697213176
chr15	56335800	56336800	-0.742134733733384
chr15	56335900	56336900	-0.6652206436828922
chr15	56336000	56337000	-0.9583054041624253
chr15	56336100	56337100	-0.7065931033874894
chr15	56336200	56337200	-1.0966310518103448
chr15	56336300	56337300	-1.1759181825015712
chr15	56336400	56337400	-1.1619826809900569
chr15	56336500	56337500	-0.5855828696218763
chr15	56336600	56337600	-0.8448431738114035
chr15	56336700	56337700	-1.4038916240004728
chr15	56336800	56337800	-1.0916727112770848
chr15	56336900	56337900	-1.226236652080026
chr15	56337000	56338000	-1.526784603057111
chr15	56337100	56338100	-1.133281291657416
chr15	56337200	56338200	-0.8221905228621255
chr15	56337300	56338300	-1.509716991289924
chr15	56337400	56338400	-1.5391110851372716
chr15	56337500	56338500	-2.3802202138772026
chr15	56337600	56338600	-2.1717803336039867
chr15	56337700	56338700	-1.8447147904909644
chr15	56337800	56338800	-1.880523197592909
chr15	56337900	56338900	-2.2386565972018784
chr15	56338000	56339000	-1.9508573681240182
chr15	56338100	56339100	-2.4124109280627093
chr15	56338200	56339200	-2.323095321927404
chr15	56339500	56340500	-1.8716360280227256
chr15	56339600	56340600	-2.2206808526179005
chr15	56339700	56340700	-1.916520528878212
chr15	56339800	56340800	-1.6200432156689852
chr15	56339900	56340900	-1.2671885449883769
chr15	56340000	56341000	-1.2549011940726529
chr15	56340100	56341100	-0.8571818432596745
chr15	56340200	56341200	-1.4869132020513345
chr15	56340300	56341300	-1.3770347008401194
chr15	56340400	56341400	-1.6320151731489008
chr15	56340500	56341500	-1.10638726960173
chr15	56340600	56341600	-0.7386014675608571
chr15	56340700	56341700	-0.9419245777708374
chr15	56340800	56341800	-1.506554297459144
chr15	56340900	56341900	-1.6028573764225609
chr15	56341000	56342000	-1.2789422433594018
chr15	56341100	56342100	-1.4386340491616845
chr15	56341200	56342200	-0.6043031619768997
chr15	56341300	56342300	-0.7233208688360192
chr15	56341400	56342400	-1.0840450483476374
chr15	56341500	56342500	-1.9366632340947791
chr15	56341600	56342600	-1.396909998316378
chr15	56341700	56342700	-1.6547161543790951
chr15	56341800	56342800	-1.104958952758863
chr15	56341900	56342900	-1.4793557820879557
chr15	56342000	56343000	-2.0465432536326347
chr15	56342100	56343100	-1.6840345791769131
chr15	56342200	56343200	-2.2171997026229837
chr15	56342300	56343300	-2.27551820570422
chr15	56342400	56343400	-1.5178988444342885
chr15	56342500	56343500	-0.7853914687476703
chr15	56342600	56343600	-1.5181407097220014
chr15	56342700	56343700	-1.4796434258317357
chr15	56342800	56343800	-1.311318589861042
chr15	56342900	56343900	-1.604663915404281
chr15	56343000	56344000	-1.547636923499013
chr15	56343100	56344100	-1.5407493768243472
chr15	56343200	56344200	-1.1593159637333874
chr15	56343300	56344300	-1.1870636518254318
chr15	56343400	56344400	-0.9796406562236424
chr15	56343500	56344500	-1.1664104900705
chr15	56343600	56344600	-1.1037632885219006
chr15	56343700	56344700	-1.2629299351799397
chr15	56343800	56344800	-1.5103165304091213
chr15	56343900	56344900	-1.286328631959006
chr15	56344000	56345000	-1.0803312694626699
chr15	56344100	56345100	-0.9942878612016068
chr15	56344200	56345200	-0.9471804820507632
chr15	56344300	56345300	-0.6172947466105559
chr15	56344900	56345900	-0.6873541440052723
chr15	56345000	56346000	-1.1106452630609849
chr15	56345100	56346100	-1.9654792245741792
chr15	56345200	56346200	-1.6325565663079789
chr15	56345300	56346300	-1.7794779871441646
chr15	56345400	56346400	-2.6748439902477408
chr15	56345500	56346500	-2.6347604842506915
chr15	56345600	56346600	-2.4976934552943857
chr15	56345700	56346700	-3.369462474630008
chr15	56345800	56346800	-3.5357817106204275
chr15	56345900	56346900	-2.2234872774404755
chr15	56346000	56347000	-1.5924150467602163
chr15	56346100	56347100	-2.360246818307618
chr15	56346200	56347200	-2.3944995589224867
chr15	56346300	56347300	-2.2017567834627307
chr15	56346400	56347400	-1.5583761975813175
chr15	56346500	56347500	-2.0531204726044696
chr15	56346600	56347600	-1.8726653970759968
chr15	56346700	56347700	-1.2840760931987305
chr15	56346800	56347800	-1.400974280271894
chr15	56346900	56347900	-2.191380868553242
chr15	56347000	56348000	-3.0841668068547428
chr15	56347100	56348100	-1.7908655543029794
chr15	56347200	56348200	-2.438834975927576
chr15	56347300	56348300	-2.802262512227549
chr15	56347400	56348400	-2.3543783972298598
chr15	56347500	56348500	-1.9978160842396928
chr15	56347600	56348600	-2.270360582410023
chr15	56347700	56348700	-2.7526395624876208
chr15	56347800	56348800	-2.55437055644433
chr15	56347900	56348900	-2.8123255888474192
chr15	56348000	56349000	-3.043527966959749
chr15	56348100	56349100	-2.973645122768478
chr15	56348200	56349200	-2.517256237113761
chr15	56348300	56349300	-1.6439653048500809
chr15	56348400	56349400	-2.3739773975101053
chr15	56348500	56349500	-2.328494316576963
chr15	56348600	56349600	-2.9589835055065445
chr15	56348700	56349700	-2.350224688816271
chr15	56348800	56349800	-2.5734516169823856
chr15	56348900	56349900	-1.587833850100008
chr15	56349000	56350000	-1.2621731275824475
chr15	56349100	56350100	-1.6030131768641689
chr15	56349200	56350200	-1.1599493105710572
chr15	56349300	56350300	-1.778974056446586
chr15	56349400	56350400	-1.0259095817068558
chr15	56349500	56350500	-0.782291206342771
chr15	56349600	56350600	-0.2052636650251859
chr15	56349700	56350700	-0.6900272071353498
chr15	56349800	56350800	-0.5359641956029401
chr15	56349900	56350900	-1.1235071126024925
chr15	56350000	56351000	-0.40808346247152244
chr15	56350100	56351100	-0.19198168389727616
chr15	56350200	56351200	-0.3422760618573448
chr15	56351300	56352300	-2.3778905676257973
chr15	56351400	56352400	-1.6405247050150522
chr15	56351500	56352500	-1.1446121990262512
chr15	56351600	56352600	-0.5755127766833874
chr15	56351700	56352700	-0.13452907884635185
chr15	56351800	56352800	0.7423529392179862
chr15	56351900	56352900	0.7492549760224424
chr15	56352000	56353000	0.9558810435582169
chr15	56352100	56353100	1.300540473451916
chr15	56352200	56353200	1.4531637748030206
chr15	56352300	56353300	0.7725272445383091
chr15	56352400	56353400	-0.14539710737710834
chr15	56352500	56353500	-0.06739926578223593
chr15	56352600	56353600	-0.6791078606552466
chr15	56352700	56353700	-0.7709265696625067
chr15	56352800	56353800	0.02085635022160056
chr15	56352900	56353900	0.20219884321198006
chr15	56353000	56354000	-0.5243072304872999
chr15	56353100	56354100	-0.4991570752151106
chr15	56353200	56354200	-0.5758950887465317
chr15	56353300	56354300	0.1594403809003118
chr15	56353400	56354400	0.10642652407173916
chr15	56353500	56354500	-0.5749721127599683
chr15	56353600	56354600	-0.7322120287991827
chr15	56353700	56354700	-0.6729377892649862
chr15	56353800	56354800	-1.753855693507725
chr15	56353900	56354900	-1.7707574698428443
chr15	56354000	56355000	-1.0972917857353366
chr15	56354100	56355100	-1.0453577345547094
chr15	56354200	56355200	-0.8468068552479284
chr15	56354300	56355300	-0.2667751186499064
chr15	56354400	56355400	-0.27455010288296106
chr15	56354500	56355500	0.13930777879110984
chr15	56354600	56355600	0.3466549053314967
chr15	56354700	56355700	-0.02827362138404389
chr15	56354800	56355800	-0.5996061256819322
chr15	56354900	56355900	-0.6086423822474347
chr15	56355000	56356000	-1.092600092329061
chr15	56355100	56356100	-1.7464808892456396
chr15	56355200	56356200	-1.9647322851158082
chr15	56355300	56356300	-2.136987766649598
chr15	56355400	56356400	-2.011779652453724
chr15	56355500	56356500	-2.1769294176257508
chr15	56355600	56356600	-1.6877032603193065
chr15	56355700	56356700	-0.9754407105136744
chr15	56355800	56356800	-0.3148773337997128
chr15	56355900	56356900	-0.7938571315616422
chr15	56356000	56357000	-0.1751143417180563
chr15	56356100	56357100	-0.2395355314955073
chr15	56356200	56357200	-0.3692998433541532
chr15	56356300	56357300	-0.5000711268661704
chr15	56356400	56357400	-0.41682085060609614
chr15	56356500	56357500	-0.016836316651205368
chr15	56356600	56357600	-0.23111718105441176
chr15	56356700	56357700	-0.7711229892745721
chr15	56356800	56357800	-0.670148022493833
chr15	56356900	56357900	-0.3125768215929812
chr15	56357000	56358000	-0.5077849048758131
chr15	56357100	56358100	-0.6099300356891658
chr15	56357200	56358200	-0.19353775018271294
chr15	56357300	56358300	-1.5752445205186256
chr15	56357400	56358400	-2.0638773530614984
chr15	56357500	56358500	-2.4257758081156697
chr15	56357600	56358600	-2.8155336130220934
chr15	56357700	56358700	-2.7011194934559315
chr15	56357800	56358800	-2.6363510294260024
chr15	56357900	56358900	-3.6595204064199214
chr15	56358000	56359000	-3.9444023789548273
chr15	56358100	56359100	-3.8697665918932183
chr15	56358200	56359200	-3.5937647605344303
chr15	56358300	56359300	-2.8253208570250137
chr15	56358400	56359400	-2.4825773154266533
chr15	56358500	56359500	-2.4241598864832143
chr15	56358600	56359600	-1.908875017278836
chr15	56358700	56359700	-2.5390715936411463
chr15	56358800	56359800	-2.2642857459107164
chr15	56358900	56359900	-1.7058723062728793
chr15	56359000	56360000	-1.4555076798978752
chr15	56359100	56360100	-0.9614221456344924
chr15	56359200	56360200	-1.384248807603642
chr15	56359300	56360300	-0.8459214715698261
chr15	56359400	56360400	-0.4458139492790034
chr15	56359500	56360500	-0.38033101935770586
chr15	56359600	56360600	-0.8363166699896876
chr15	56359700	56360700	-0.09933693452482144
chr15	56359800	56360800	-0.526001757883676
chr15	56359900	56360900	0.4367579116083953
chr15	56360000	56361000	0.046061782684050784
chr15	56360100	56361100	0.3704075075928836
chr15	56360200	56361200	0.4993451007762803
chr15	56360300	56361300	0.3659999145381804
chr15	56360400	56361400	-0.4411777463062151
chr15	56360500	56361500	-0.4551390656423062
chr15	56360600	56361600	-0.6209885114732162
chr15	56360700	56361700	-1.0433371258080069
chr15	56360800	56361800	-0.8029238386422891
chr15	56360900	56361900	-1.894329920405857
chr15	56361000	56362000	-1.3647211262209333
chr15	56361100	56362100	-2.105635521211481
chr15	56361200	56362200	-1.8735464949092089
chr15	56361300	56362300	-2.0189070866132397
chr15	56361400	56362400	-1.6110760595683016
chr15	56361500	56362500	-1.5244644886073684
chr15	56361600	56362600	-1.2715935939636198
chr15	56361700	56362700	-0.7920993254384995
chr15	56361800	56362800	-0.9746210380000332
chr15	56361900	56362900	-0.08969349827453059
chr15	56362000	56363000	-0.028901825293292188
chr15	56362100	56363100	0.4834685232051071
chr15	56362200	56363200	0.4807357278384521
chr15	56362300	56363300	0.10415865837913343
chr15	56362400	56363400	0.19520421540705465
chr15	56362500	56363500	0.30119563563365626
chr15	56362600	56363600	0.5076550915405399
chr15	56364400	56365400	-3.0655337537444582
chr15	56364500	56365500	-3.651594936264549
chr15	56364600	56365600	-4.168135329095726
chr15	56364700	56365700	-3.907548419006375
chr15	56364800	56365800	-3.8794625330081214
chr15	56364900	56365900	-4.138495163546715
chr15	56365000	56366000	-4.464292536806913
chr15	56365100	56366100	-4.212159107425692
chr15	56365200	56366200	-3.5506579698051404
chr15	56365300	56366300	-3.549268475527517
chr15	56365400	56366400	-1.7145592517003518
chr15	56365500	56366500	-1.2586895576472232
chr15	56365600	56366600	-1.5451388400909356
chr15	56365700	56366700	-1.9272733171925256
chr15	56365800	56366800	-1.9712736549109209
chr15	56365900	56366900	-2.3371631098087327
chr15	56366000	56367000	-2.244662994885065
chr15	56366100	56367100	-1.5185124361048523
chr15	56366200	56367200	-1.9776542970695081
chr15	56366300	56367300	-2.2667398979665223
chr15	56366400	56367400	-1.0971117758912092
chr15	56366500	56367500	-1.3333286427986606
chr15	56366600	56367600	-0.6838602471938743
chr15	56366700	56367700	-0.4594267569500234
chr15	56366800	56367800	-1.1787587417892331
chr15	56366900	56367900	-1.9329433782042629
chr15	56367000	56368000	-1.9129373084303443
chr15	56367100	56368100	-2.6181431466618243
chr15	56367200	56368200	-2.5491134080809488
chr15	56367300	56368300	-2.2545896526651337
chr15	56367400	56368400	-2.8404709855645778
chr15	56367500	56368500	-2.348123705474701
chr15	56367600	56368600	-3.0494957555460163
chr15	56367700	56368700	-3.0181018933077794
chr15	56367800	56368800	-3.2247913888052846
chr15	56367900	56368900	-2.4881176813865675
chr15	56368000	56369000	-2.242020297270588
chr15	56368100	56369100	-2.731223831628734
chr15	56368200	56369200	-2.8409725312634464
chr15	56368300	56369300	-2.358094019826442
chr15	56368400	56369400	-2.259495791745867
chr15	56368500	56369500	-1.9845415746091744
chr15	56368600	56369600	-1.7576476815908728
chr15	56368700	56369700	-1.6509512396160724
chr15	56368800	56369800	-0.8122807415756284
chr15	56368900	56369900	-0.06483775062338112
chr15	56369000	56370000	-0.3483193541541516
chr15	56369100	56370100	0.1544662413148882
chr15	56369200	56370200	0.1951409282633119
chr15	56369300	56370300	0.3768366267667863
chr15	56369400	56370400	0.5090581671463751
chr15	56369500	56370500	0.6331038122419217
chr15	56369600	56370600	0.13922707616931385
chr15	56369700	56370700	-0.014921695871920184
chr15	56369800	56370800	-0.8134076798831882
chr15	56369900	56370900	-1.3169261588936538
chr15	56370000	56371000	-0.43986901941483914
chr15	56370100	56371100	-1.0421992490815637
chr15	56370200	56371200	-0.6919009299221663
chr15	56370300	56371300	-0.6808251856416779
chr15	56370400	56371400	-0.7157071215140082
chr15	56370500	56371500	-0.7783371102639459
chr15	56370600	56371600	-0.7407326402007163
chr15	56370700	56371700	-0.7517833297808254
chr15	56370800	56371800	-0.1477812179046735
chr15	56370900	56371900	-0.26861442916407313
chr15	56371000	56372000	-1.3785573754494163
chr15	56371100	56372100	-0.7176529877600145
chr15	56371200	56372200	-0.7472317788742895
chr15	56371300	56372300	-1.3768843550946792
chr15	56371400	56372400	-2.697048526587352
chr15	56371500	56372500	-3.1071918742921474
chr15	56371600	56372600	-2.9009198956573217
chr15	56371700	56372700	-3.1266952975886064
chr15	56371800	56372800	-3.0061565511722277
chr15	56371900	56372900	-2.7869458477598945
chr15	56372000	56373000	-2.1360022559218446
chr15	56372100	56373100	-2.815830551779144
chr15	56372200	56373200	-2.9069062767661715
chr15	56372300	56373300	-2.472084399689588
chr15	56372400	56373400	-0.9277205779537812
chr15	56372500	56373500	-0.8119090820485927
chr15	56372600	56373600	-0.21720534364832314
chr15	56372700	56373700	0.1941093154163133
chr15	56372800	56373800	-0.06525703836484742
chr15	56372900	56373900	-0.6423480963265801
chr15	56373000	56374000	-0.41444194766842224
chr15	56373100	56374100	0.35780475299774106
chr15	56373200	56374200	0.2973531438661838
chr15	56373300	56374300	0.3970743502646616
chr15	56373400	56374400	-0.6572693782945608
chr15	56373500	56374500	-0.22667077093275104
chr15	56373600	56374600	-0.985218027389208
chr15	56373700	56374700	-1.7129447191344844
chr15	56373800	56374800	-1.853991392189236
chr15	56373900	56374900	-2.0674445600056126
chr15	56374000	56375000	-2.6646918888186986
chr15	56374100	56375100	-2.403174767221181
chr15	56374200	56375200	-2.4255212581783345
chr15	56374300	56375300	-2.576114548675091
chr15	56374400	56375400	-2.0628596725568933
chr15	56374500	56375500	-2.4556027742558224
chr15	56374600	56375600	-2.184833468621115
chr15	56374700	56375700	-1.5605927597501292
chr15	56375800	56376800	-2.998812451057802
chr15	56375900	56376900	-3.851503464520568
chr15	56376000	56377000	-3.808835323602308
chr15	56376100	56377100	-3.9690061511526817
chr15	56376200	56377200	-5.080745312704818
chr15	56376300	56377300	-5.314963960976925
chr15	56376400	56377400	-5.227559434926462
chr15	56376500	56377500	-5.52070937615605
chr15	56376600	56377600	-4.293002820611424
chr15	56376700	56377700	-3.5454506431773702
chr15	56376800	56377800	-3.1556201680921734
chr15	56376900	56377900	-1.730921131966172
chr15	56377000	56378000	-2.0683555915706973
chr15	56377100	56378100	-1.897820217852705
chr15	56377200	56378200	-0.6248610207987674
chr15	56377300	56378300	-0.5410043036180414
chr15	56377400	56378400	-0.7206400658605261
chr15	56377500	56378500	-0.6509246917800218
chr15	56377600	56378600	-0.4841463568496357
chr15	56377700	56378700	-0.2547902773031983
chr15	56377800	56378800	-0.6323467183152057
chr15	56377900	56378900	-1.2137399880234567
chr15	56378000	56379000	-0.5533288002411285
chr15	56379400	56380400	-1.830244752396408
chr15	56379500	56380500	-2.288007092169288
chr15	56379600	56380600	-1.9915234600820848
chr15	56379700	56380700	-2.0248641662579447
chr15	56379900	56380900	-1.5613701254956842
chr15	56380000	56381000	-2.5799151996905945
chr15	56380100	56381100	-2.581004070077572
chr15	56380200	56381200	-2.5939207397463657
chr15	56380300	56381300	-3.9928204751782883
chr15	56380400	56381400	-3.9734331802027714
chr15	56380500	56381500	-3.7201351276196166
chr15	56380600	56381600	-3.6322567126582657
chr15	56380700	56381700	-3.292227054501621
chr15	56380800	56381800	-3.1170653183842942
chr15	56380900	56381900	-3.1866264941875238
chr15	56381000	56382000	-1.8958361812478082
chr15	56381100	56382100	-2.083162625993109
chr15	56381200	56382200	-1.8359753491269275
chr15	56381300	56382300	-0.31694373622761113
chr15	56381400	56382400	0.6102008443057638
chr15	56381500	56382500	0.5465980880076537
chr15	56381600	56382600	0.9274107261519208
chr15	56381700	56382700	1.2536689825270306
chr15	56381800	56382800	1.2621939041068992
chr15	56381900	56382900	1.2018526951996256
chr15	56382000	56383000	0.8815933296905669
chr15	56382100	56383100	0.9432000856941976
chr15	56382200	56383200	0.40730964666278346
chr15	56382300	56383300	0.24252759710049795
chr15	56382400	56383400	-0.5614357156938174
chr15	56382500	56383500	-0.2332730887791185
chr15	56382600	56383600	-0.345926566186098
chr15	56382700	56383700	-0.7524638318171291
chr15	56382800	56383800	-0.9375412303043312
chr15	56382900	56383900	-1.2151190989001686
chr15	56383000	56384000	-1.8774224895972942
chr15	56383100	56384100	-1.8989756959304398
chr15	56383200	56384200	-1.402758474047771
chr15	56383300	56384300	-1.456221286520467
chr15	56383400	56384400	-1.3150902089603869
chr15	56383500	56384500	-1.4859699417130634
chr15	56383600	56384600	-1.8449532722334392
chr15	56383700	56384700	-2.0478745963465403
chr15	56383800	56384800	-2.482085342425771
chr15	56383900	56384900	-1.8382022936983915
chr15	56384000	56385000	-1.2993120951940467
chr15	56384100	56385100	-1.6223431328466311
chr15	56384200	56385200	-2.0684389581518188
chr15	56384300	56385300	-1.7896225443803415
chr15	56384400	56385400	-1.5479843404229223
chr15	56384500	56385500	-1.7491276891331855
chr15	56384600	56385600	-1.6213717028615335
chr15	56384700	56385700	-1.3413548441177112
chr15	56384800	56385800	-0.9934432347997344
chr15	56384900	56385900	-1.7367581378920172
chr15	56385000	56386000	-1.603529205335426
chr15	56385100	56386100	-1.8537497340538869
chr15	56385200	56386200	-1.3967584246287077
chr15	56385300	56386300	-0.6320242020961653
chr15	56385400	56386400	-0.4269274625778384
chr15	56385500	56386500	-0.5682196488877186
chr15	56385600	56386600	-0.8364702036816026
chr15	56385700	56386700	-0.6181135583995111
chr15	56385800	56386800	-0.1070361165285501
chr15	56385900	56386900	0.4103629180936354
chr15	56386000	56387000	0.602684862288492
chr15	56386100	56387100	1.3186189733841278
chr15	56386200	56387200	1.4272737977677274
chr15	56386300	56387300	0.6602370634047027
chr15	56386400	56387400	0.805651781946553
chr15	56386500	56387500	1.4233043223431816
chr15	56386600	56387600	1.4216624677396523
chr15	56386700	56387700	1.5202787772114752
chr15	56386800	56387800	0.7634079516930258
chr15	56386900	56387900	-0.2411505304704369
chr15	56387000	56388000	-0.31821389490319657
chr15	56387100	56388100	-1.5553124919552637
chr15	56387200	56388200	-1.7521663511276546
chr15	56387300	56388300	-1.8548650607076915
chr15	56387400	56388400	-1.8250698215122216
chr15	56387500	56388500	-1.7496503400757968
chr15	56387600	56388600	-1.6690584450547876
chr15	56387700	56388700	-1.725181702951316
chr15	56387800	56388800	-1.4592816348379327
chr15	56387900	56388900	-1.0517971571938
chr15	56388000	56389000	-1.1185011704303203
chr15	56388100	56389100	-0.3175761846450091
chr15	56388200	56389200	-0.5416589476549606
chr15	56388300	56389300	-0.4926865363393848
chr15	56388400	56389400	-0.5850082415244531
chr15	56388500	56389500	-0.6822985473878139
chr15	56388600	56389600	-0.7878249864806609
chr15	56388700	56389700	-1.4056662552817516
chr15	56388800	56389800	-1.4754712481234635
chr15	56388900	56389900	-1.140687042491521
chr15	56389000	56390000	-0.8528770662726847
chr15	56389100	56390100	-0.18441406272138894
chr15	56389200	56390200	0.07622462416130724
chr15	56389300	56390300	-0.2769780827724313
chr15	56389400	56390400	-0.7459464727799231
chr15	56389500	56390500	-0.9557065260723682
chr15	56389600	56390600	-0.8024842209197326
chr15	56389700	56390700	-0.2328880168339678
chr15	56389800	56390800	-0.06195059555430992
chr15	56389900	56390900	-0.04730228360155693
chr15	56390000	56391000	-0.56494489761865
chr15	56390100	56391100	-1.3733757620503206
chr15	56390200	56391200	-1.2965331066348706
chr15	56390300	56391300	-0.8680341097979899
chr15	56390400	56391400	-0.5586353910767844
chr15	56390500	56391500	-0.605576557559975
chr15	56390600	56391600	-0.4741633963150269
chr15	56390700	56391700	-0.7314315184754857
chr15	56390800	56391800	-0.6585092967299068
chr15	56390900	56391900	-1.2538217709026276
chr15	56391000	56392000	-1.1957563209482627
chr15	56391100	56392100	-1.0754479369137349
chr15	56391200	56392200	-1.40189705743447
chr15	56391300	56392300	-1.2085122242509427
chr15	56391400	56392400	-1.6114419732281409
chr15	56391500	56392500	-0.7510391003923496
chr15	56391600	56392600	-0.857655635379138
chr15	56391700	56392700	-1.2523843723425996
chr15	56391800	56392800	-1.2860983806394295
chr15	56391900	56392900	-0.3689430068951476
chr15	56392000	56393000	-0.41821968630149803
chr15	56392100	56393100	-0.13810169369678332
chr15	56392200	56393200	0.2653048945844295
chr15	56392300	56393300	-0.02462036598660861
chr15	56392400	56393400	-0.012539262160185605
chr15	56392500	56393500	-1.0133521097152445
chr15	56392600	56393600	-0.7479455967318411
chr15	56392700	56393700	-0.7681258513210698
chr15	56392800	56393800	-0.7246705491554493
chr15	56392900	56393900	-1.090771988143045
chr15	56393000	56394000	-1.2409520328389783
chr15	56393100	56394100	-1.7083361304141451
chr15	56393200	56394200	-1.9501388499787693
chr15	56393300	56394300	-2.014447712123861
chr15	56393400	56394400	-2.400220790941072
chr15	56393500	56394500	-2.34727993836679
chr15	56393600	56394600	-3.2678135019534924
chr15	56393700	56394700	-2.8990853320982253
chr15	56393800	56394800	-3.1537651781029954
chr15	56393900	56394900	-3.2869402029924117
chr15	56394000	56395000	-2.8580062182570694
chr15	56394100	56395100	-2.502593245206386
chr15	56394200	56395200	-2.986951137297675
chr15	56394300	56395300	-2.7601752646923816
chr15	56394400	56395400	-1.6724662725924522
chr15	56394500	56395500	-1.7418149399339389
chr15	56394600	56395600	-1.6687130894376916
chr15	56394700	56395700	-1.925922130900248
chr15	56394800	56395800	-1.9674618051887518
chr15	56394900	56395900	-2.155895543098276
chr15	56395000	56396000	-2.0041080425923337
chr15	56395100	56396100	-2.300019262616964
chr15	56395200	56396200	-1.573106867256113
chr15	56395300	56396300	-1.9320236531022017
chr15	56395400	56396400	-3.226195527222083
chr15	56395500	56396500	-3.0909413649586366
chr15	56396600	56397600	0.5954664486489711
chr15	56396700	56397700	0.5950595953233937
chr15	56396800	56397800	0.6305314490108951
chr15	56396900	56397900	1.1888436220396543
chr15	56397000	56398000	0.6267574061806966
chr15	56397100	56398100	0.3639510241861572
chr15	56397200	56398200	0.07412653819315479
chr15	56397300	56398300	-0.4614526414974442
chr15	56397400	56398400	-0.5780751981317042
chr15	56397500	56398500	-0.6872863704337262
chr15	56397600	56398600	-1.5063976129023993
chr15	56397700	56398700	-1.8462752432431104
chr15	56397800	56398800	-2.4510166770188326
chr15	56397900	56398900	-2.9509439507588464
chr15	56398000	56399000	-3.0749770255183595
chr15	56398100	56399100	-3.1812966854519202
chr15	56398200	56399200	-2.9731815793102503
chr15	56398300	56399300	-3.118983388676902
chr15	56398400	56399400	-2.404231103677684
chr15	56398500	56399500	-1.8256009176349008
chr15	56398600	56399600	-1.9282122660877847
chr15	56398700	56399700	-1.9332578583544564
chr15	56398800	56399800	-1.371839805153759
chr15	56398900	56399900	-0.8622577912594586
chr15	56399000	56400000	-0.2572107762636521
chr15	56399100	56400100	-0.17883778663507666
chr15	56399200	56400200	0.03483163974160402
chr15	56399300	56400300	-0.0121505038736987
chr15	56399400	56400400	-0.3285067376557196
chr15	56399500	56400500	-1.0233682802244148
chr15	56399600	56400600	-0.12457098778872736
chr15	56399700	56400700	0.4127541267218318
chr15	56399800	56400800	0.4354751144234657
chr15	56399900	56400900	-0.004980155684325157
chr15	56400000	56401000	-0.7045209416309203
chr15	56400100	56401100	-0.3933131475389445
chr15	56400200	56401200	-0.8901533801008442
chr15	56400300	56401300	-0.4442893630233463
chr15	56401400	56402400	-4.7277613605944815
chr15	56401500	56402500	-4.728008484087968
chr15	56401600	56402600	-4.90160927710016
chr15	56401700	56402700	-5.0568907328692925
chr15	56402200	56403200	-3.671738697021692
chr15	56402300	56403300	-2.6976294122200657
chr15	56402400	56403400	-3.2803772597337395
chr15	56402500	56403500	-3.743000973180554
chr15	56403900	56404900	-1.2051735589426709
chr15	56404000	56405000	-1.5748564388518096
chr15	56404100	56405100	-1.01718414777054
chr15	56404200	56405200	-1.4419805119635618
chr15	56404300	56405300	-1.3650753995005729
chr15	56404400	56405400	-1.3269600921048983
chr15	56404500	56405500	-1.4673926407934061
chr15	56404600	56405600	-2.0941684999999515
chr15	56404700	56405700	-2.370652822724841
chr15	56404800	56405800	-2.6444702832569518
chr15	56404900	56405900	-1.4233978356368562
chr15	56405000	56406000	-1.1875991152968348
chr15	56405100	56406100	-1.8394485985673528
chr15	56405200	56406200	-1.4004502622909456
chr15	56405300	56406300	-0.9691441653127788
chr15	56405400	56406400	-0.7639908083364981
chr15	56405500	56406500	-1.0769707162451931
chr15	56405600	56406600	-0.5969981903630945
chr15	56405700	56406700	-0.2544102386260131
chr15	56405800	56406800	-0.14688703347417867
chr15	56405900	56406900	-0.7791491349020423
chr15	56406000	56407000	-0.8970452341063768
chr15	56406100	56407100	-0.7930436152241869
chr15	56406200	56407200	-0.501480869076052
chr15	56406300	56407300	-1.2580494073859685
chr15	56406400	56407400	-1.3748458423228185
chr15	56406500	56407500	-0.5953055435014962
chr15	56406600	56407600	-1.2172258470382706
chr15	56406700	56407700	-1.4418617408083287
chr15	56406800	56407800	-1.3581343223809863
chr15	56406900	56407900	-1.3451858680128954
chr15	56407000	56408000	-1.397987648682317
chr15	56407100	56408100	-2.256994836752144
chr15	56407200	56408200	-2.5141706284795893
chr15	56407300	56408300	-2.8057894078466994
chr15	56407400	56408400	-2.8892719240774785
chr15	56407500	56408500	-3.370540402109808
chr15	56407600	56408600	-3.3680999433061234
chr15	56407700	56408700	-3.2747240735644194
chr15	56407800	56408800	-3.2892060093312807
chr15	56407900	56408900	-3.2344523571567163
chr15	56408000	56409000	-2.2296447174377363
chr15	56408100	56409100	-0.770300068084596
chr15	56408200	56409200	0.17508193156693005
chr15	56408300	56409300	1.0834617983724892
chr15	56408400	56409400	1.1744588348226854
chr15	56408500	56409500	1.6132419080759162
chr15	56408600	56409600	2.070042950001192
chr15	56408700	56409700	1.8358603453812468
chr15	56408800	56409800	1.4007431586795578
chr15	56408900	56409900	0.8812189380857185
chr15	56409000	56410000	0.01750664354054279
chr15	56409100	56410100	-0.4865794094499914
chr15	56409200	56410200	-1.2518617023759466
chr15	56409300	56410300	-1.464777083101452
chr15	56409400	56410400	-2.0437924498687186
chr15	56409500	56410500	-2.330535105915707
chr15	56409600	56410600	-2.2035573567509616
chr15	56409700	56410700	-2.1221371483279747
chr15	56409800	56410800	-1.9208858314114239
chr15	56409900	56410900	-0.8196161851191074
chr15	56410000	56411000	0.0800292053369279
chr15	56410100	56411100	-0.07763811274314235
chr15	56410200	56411200	-0.3373364967338358
chr15	56410300	56411300	-0.11673772297398985
chr15	56410400	56411400	0.6639553861434659
chr15	56410500	56411500	1.3383805040750647
chr15	56410600	56411600	1.1492077616884804
chr15	56410700	56411700	0.7579815682320078
chr15	56410800	56411800	1.2032971216669195
chr15	56410900	56411900	0.3367232680971349
chr15	56411000	56412000	-0.27999017611280547
chr15	56411100	56412100	0.17707707653419189
chr15	56411200	56412200	0.5435928530745734
chr15	56411300	56412300	-0.08094928929585901
chr15	56411400	56412400	-0.2256520318759899
chr15	56411500	56412500	-0.6204353196484437
chr15	56411600	56412600	-0.7876397265987257
chr15	56411700	56412700	-0.5983336384177632
chr15	56411800	56412800	-1.6043786012372376
chr15	56411900	56412900	-1.0319203467857037
chr15	56412000	56413000	-1.172431237982223
chr15	56412100	56413100	-1.4286002864799707
chr15	56412200	56413200	-1.6128890029347895
chr15	56413300	56414300	0.9580706279965592
chr15	56413400	56414400	0.03528954086281892
chr15	56413500	56414500	-0.35961650897832426
chr15	56413600	56414600	-0.2987552660062283
chr15	56413700	56414700	-0.501522544595415
chr15	56413800	56414800	-0.7832252627644716
chr15	56413900	56414900	-0.5920465799395168
chr15	56414000	56415000	-0.4143432375724936
chr15	56414100	56415100	-0.731419907555509
chr15	56415500	56416500	-1.0122671222715935
chr15	56417300	56418300	-0.3736423151612984
chr15	56417400	56418400	0.2393469161416545
chr15	56417500	56418500	0.07857956878805672
chr15	56417600	56418600	-0.24927487578400825
chr15	56417700	56418700	-0.2081601702020208
chr15	56417800	56418800	-0.21857981900357126
chr15	56417900	56418900	-0.4617924209942075
chr15	56418000	56419000	-0.7534424298330386
chr15	56418100	56419100	-0.3011813171529571
chr15	56418200	56419200	-0.96687137080399
chr15	56418300	56419300	-1.170678088481499
chr15	56418400	56419400	-0.60559391410117
chr15	56418500	56419500	0.15996462855821006
chr15	56418600	56419600	-0.3525390231558693
chr15	56418700	56419700	-0.5598071094593323
chr15	56418800	56419800	-1.0898102728359709
chr15	56418900	56419900	-0.8114014987229957
chr15	56419000	56420000	-1.243012834946531
chr15	56419100	56420100	-1.6775185342323995
chr15	56419200	56420200	-1.8170593595471591
chr15	56419300	56420300	-1.7378946634635852
chr15	56419400	56420400	-2.111086471274493
chr15	56419500	56420500	-2.7768461483421483
chr15	56419600	56420600	-1.9732975740320744
chr15	56419700	56420700	-1.604677590954436
chr15	56419800	56420800	-0.5830107133533439
chr15	56419900	56420900	-0.9906620862909404
chr15	56420000	56421000	-0.6277668099485089
chr15	56420100	56421100	-0.7461957605853671
chr15	56420200	56421200	-0.11901585165242792
chr15	56420300	56421300	0.00021212416187121942
chr15	56420400	56421400	0.4467461908890509
chr15	56420500	56421500	0.4151791570749902
chr15	56420600	56421600	-0.1107173756813267
chr15	56420700	56421700	-0.7374312431544048
chr15	56420800	56421800	-1.9565489938807448
chr15	56420900	56421900	-1.4145223724247071
chr15	56421000	56422000	-1.2832040019230873
chr15	56421100	56422100	-1.001325769978168
chr15	56421300	56422300	-0.9802646738939176
chr15	56421500	56422500	-1.974716627345956
chr15	56421700	56422700	-1.92427202903324
chr15	56421800	56422800	-1.5643089717787009
chr15	56421900	56422900	-1.0027239973849444
chr15	56422000	56423000	-0.8862587703470963
chr15	56422100	56423100	-0.905149332009722
chr15	56422200	56423200	-1.731039988683598
chr15	56422300	56423300	-2.020330375230964
chr15	56422400	56423400	-1.73498157180426
chr15	56422500	56423500	-1.651576075578744
chr15	56422600	56423600	-2.1331842891892947
chr15	56422700	56423700	-1.6807043032735485
chr15	56422800	56423800	-2.0090856702029383
chr15	56422900	56423900	-2.4542055647027348
chr15	56423000	56424000	-2.4806607676248476
chr15	56423100	56424100	-2.7619862308407748
chr15	56423200	56424200	-2.602215075963166
chr15	56423300	56424300	-2.6230765806321537
chr15	56423400	56424400	-2.9062535467016377
chr15	56423500	56424500	-2.6566363605798657
chr15	56423600	56424600	-2.4524774719057376
chr15	56423700	56424700	-2.6745244147090648
chr15	56423800	56424800	-2.6146686458380293
chr15	56423900	56424900	-2.97972452322674
chr15	56424000	56425000	-3.6655160809401317
chr15	56424100	56425100	-3.181821416654393
chr15	56424200	56425200	-2.9021531054088427
chr15	56424300	56425300	-2.5136905724781275
chr15	56424400	56425400	-2.4930710149813926
chr15	56424500	56425500	-2.7640741430712157
chr15	56424600	56425600	-2.2423014530574075
chr15	56424700	56425700	-1.6973758745531085
chr15	56424800	56425800	-1.6057705724942466
chr15	56424900	56425900	-1.8219363521220715
chr15	56425000	56426000	-0.9190899314814552
chr15	56425100	56426100	-2.1739480770066506
chr15	56425200	56426200	-2.286176378158209
chr15	56425300	56426300	-2.5786684934552784
chr15	56425400	56426400	-2.398856395735938
chr15	56425500	56426500	-2.292964983993902
chr15	56426900	56427900	-0.9951425300071706
chr15	56427000	56428000	-1.2179621602019066
chr15	56427100	56428100	-1.2565511044836413
chr15	56427200	56428200	-2.2135198129295204
chr15	56427300	56428300	-2.148089796239115
chr15	56427400	56428400	-3.1822144044610363
chr15	56427500	56428500	-3.1056846352238874
chr15	56427600	56428600	-3.560652476000908
chr15	56427700	56428700	-3.737825671710744
chr15	56427800	56428800	-3.7751830599414986
chr15	56427900	56428900	-3.7879482565759495
chr15	56428000	56429000	-4.018076347249546
chr15	56428100	56429100	-4.680712383215006
chr15	56428200	56429200	-3.838523152333473
chr15	56428300	56429300	-3.406992268632431
chr15	56428400	56429400	-2.7317211971173267
chr15	56428500	56429500	-3.2161798851213255
chr15	56428600	56429600	-2.8981149191408653
chr15	56428700	56429700	-3.018745277053325
chr15	56428800	56429800	-3.389067925054752
chr15	56428900	56429900	-3.5610844905483834
chr15	56429000	56430000	-3.3987754235977254
chr15	56429100	56430100	-2.732661269023167
chr15	56429200	56430200	-2.979101083746073
chr15	56429300	56430300	-3.853267680581952
chr15	56429400	56430400	-3.730162188308708
chr15	56429500	56430500	-3.530246149940496
chr15	56429600	56430600	-3.7606647532812296
chr15	56429700	56430700	-3.665274156208315
chr15	56429800	56430800	-3.9583443135009246
chr15	56429900	56430900	-3.6161511793511862
chr15	56430000	56431000	-4.013194985018777
chr15	56430100	56431100	-3.825994849478695
chr15	56430200	56431200	-4.213693603652544
chr15	56430300	56431300	-3.5780058035993565
chr15	56430400	56431400	-3.0245438095776453
chr15	56430500	56431500	-2.909670237765224
chr15	56430600	56431600	-2.6672404083258887
chr15	56430700	56431700	-2.926043034309957
chr15	56430800	56431800	-2.0057344978717992
chr15	56430900	56431900	-2.0150315875820457
chr15	56431000	56432000	-1.5644172379883576
chr15	56431100	56432100	-2.0807653492232494
chr15	56431200	56432200	-1.80504514103499
chr15	56431300	56432300	-1.7846322056129358
chr15	56431400	56432400	-2.3117795082449493
chr15	56431500	56432500	-1.8898635493700244
chr15	56431600	56432600	-1.3345682687745666
chr15	56431700	56432700	-1.0155546724305988
chr15	56431800	56432800	-1.3849933448313412
chr15	56431900	56432900	-2.3207884781275934
chr15	56432000	56433000	-2.46668515326303
chr15	56432100	56433100	-2.136852379330385
chr15	56432200	56433200	-2.0734322771112303
chr15	56433300	56434300	-1.696541207958446
chr15	56433400	56434400	-1.493850737417748
chr15	56433500	56434500	-1.2727095520955964
chr15	56433600	56434600	-1.3094749635217149
chr15	56433700	56434700	-1.3910095954554915
chr15	56433800	56434800	-1.226082640727239
chr15	56433900	56434900	-1.1800643407280702
chr15	56434000	56435000	-1.4158859956054817
chr15	56434100	56435100	-1.3683549896789762
chr15	56434200	56435200	-1.7100519744326694
chr15	56434300	56435300	-2.310157012804138
chr15	56434400	56435400	-2.146422698029061
chr15	56434500	56435500	-2.1787968862480738
chr15	56434600	56435600	-3.1065735164298016
chr15	56434700	56435700	-2.894992012552402
chr15	56434800	56435800	-2.9420025511277084
chr15	56434900	56435900	-2.5477785870387413
chr15	56435000	56436000	-2.993490623979596
chr15	56435100	56436100	-3.0844405150837297
chr15	56435200	56436200	-3.539886261273821
chr15	56435300	56436300	-4.142938354652504
chr15	56435400	56436400	-4.518190836418325
chr15	56435500	56436500	-4.532678816423553
chr15	56435600	56436600	-4.7625641637553935
chr15	56435700	56436700	-4.747034363572864
chr15	56435800	56436800	-5.010196176615445
chr15	56435900	56436900	-5.965841059785005
chr15	56436000	56437000	-5.42558544767005
chr15	56436100	56437100	-5.330745957014772
chr15	56436200	56437200	-4.869747503945963
chr15	56436300	56437300	-3.586967372469588
chr15	56436700	56437700	-3.8414462827977296
chr15	56436800	56437800	-3.7371102258945013
chr15	56436900	56437900	-3.3172237596264416
chr15	56437000	56438000	-3.2391840606924394
chr15	56437100	56438100	-3.2010369613930334
chr15	56437200	56438200	-3.0890076677856366
chr15	56437300	56438300	-3.1111113080816493
chr15	56437400	56438400	-3.650462041825599
chr15	56437500	56438500	-3.5135942796602087
chr15	56437600	56438600	-3.133368998791352
chr15	56437700	56438700	-2.671451196140448
chr15	56437800	56438800	-3.019167108594622
chr15	56437900	56438900	-3.645589328847763
chr15	56438000	56439000	-3.616378182838534
chr15	56438100	56439100	-4.102658925411612
chr15	56438200	56439200	-4.690962788605822
chr15	56438300	56439300	-5.238184329463002
chr15	56438400	56439400	-4.484358619396413
chr15	56438500	56439500	-3.9958844921660317
chr15	56438600	56439600	-4.57922920273136
chr15	56438700	56439700	-4.6893887134346866
chr15	56438800	56439800	-4.04721494382993
chr15	56438900	56439900	-4.158138659955389
chr15	56439000	56440000	-3.528627182831582
chr15	56439100	56440100	-3.0465453720864817
chr15	56439200	56440200	-2.5236923745939164
chr15	56439300	56440300	-2.2063224783279027
chr15	56439400	56440400	-2.3740767168577013
chr15	56439500	56440500	-2.8178407835847312
chr15	56439600	56440600	-2.7034891092460103
chr15	56439800	56440800	-1.7703272198287607
chr15	56439900	56440900	-0.3272059898090619
chr15	56440000	56441000	-1.2507644528818778
chr15	56440100	56441100	-1.1012409310114464
chr15	56440200	56441200	-0.3162043885375288
chr15	56440300	56441300	-0.338768049756954
chr15	56440400	56441400	-0.4662067708740076
chr15	56440500	56441500	-0.3304089606414377
chr15	56440600	56441600	-0.05138474383302893
chr15	56440700	56441700	-0.34541438785959805
chr15	56440800	56441800	0.0397419435691188
chr15	56440900	56441900	-0.15742923446050575
chr15	56441000	56442000	-0.14980522921166473
chr15	56441100	56442100	0.3808928326594641
chr15	56441200	56442200	-0.17434559108591766
chr15	56441300	56442300	-0.12567134168153574
chr15	56441400	56442400	0.5062163796013863
chr15	56441500	56442500	0.3652821316069741
chr15	56441600	56442600	0.4560021718843134
chr15	56441700	56442700	0.8272788973599321
chr15	56441800	56442800	0.3913125960550453
chr15	56441900	56442900	0.4926449327853104
chr15	56442000	56443000	0.5108225179515359
chr15	56442100	56443100	0.1166901783783106
chr15	56442200	56443200	-0.2132597398972124
chr15	56442300	56443300	-0.4120483160611649
chr15	56442400	56443400	-1.0089986336044148
chr15	56442500	56443500	-1.266148194485374
chr15	56442600	56443600	-1.552238155422328
chr15	56442700	56443700	-1.9399154277248905
chr15	56442800	56443800	-1.8332236386706349
chr15	56442900	56443900	-1.6644039011124545
chr15	56443000	56444000	-1.169267225887615
chr15	56443100	56444100	-1.340306947932589
chr15	56443200	56444200	-1.0461334505559226
chr15	56443300	56444300	-0.6227929789582467
chr15	56443400	56444400	-0.4968661558659487
chr15	56443500	56444500	-0.05229600838994133
chr15	56443600	56444600	0.4121658581310298
chr15	56443700	56444700	0.8086618117247121
chr15	56443800	56444800	0.04019681873757238
chr15	56443900	56444900	0.31818341236912834
chr15	56444000	56445000	0.4070404704491452
chr15	56444100	56445100	0.28760354014119344
chr15	56444200	56445200	0.2153297886759835
chr15	56444300	56445300	0.25010913919080674
chr15	56444400	56445400	0.05138857834525473
chr15	56444500	56445500	0.0776106404933143
chr15	56444600	56445600	-0.4666753857521734
chr15	56444700	56445700	-0.4335582943751309
chr15	56444800	56445800	-0.1985525943136622
chr15	56444900	56445900	-0.20564998890797
chr15	56445000	56446000	-0.9441250388237707
chr15	56445100	56446100	-0.8549757125560401
chr15	56445200	56446200	-0.8185727658730308
chr15	56445300	56446300	-1.2291987691020394
chr15	56445400	56446400	-1.4921556827694389
chr15	56445500	56446500	-1.7138538748275096
chr15	56445600	56446600	-1.3962088717016443
chr15	56445700	56446700	-1.8207521080657023
chr15	56445800	56446800	-1.3320824682962271
chr15	56445900	56446900	-1.3954737797874859
chr15	56446000	56447000	-1.0517888868015683
chr15	56446100	56447100	-1.1208377826955715
chr15	56446200	56447200	-0.7584311245391643
chr15	56446300	56447300	-0.07433618853858827
chr15	56446400	56447400	0.2103220839600388
chr15	56446500	56447500	0.3201793742328388
chr15	56446600	56447600	0.6892877907616841
chr15	56446700	56447700	1.1272194343422128
chr15	56446800	56447800	0.5142477968172074
chr15	56446900	56447900	0.34613504708052056
chr15	56447000	56448000	0.381157330514694
chr15	56447100	56448100	0.7324495599708436
chr15	56447200	56448200	0.8037717847181519
chr15	56447300	56448300	0.5879921186589865
chr15	56447400	56448400	0.4433717910251244
chr15	56447500	56448500	0.6022243021676357
chr15	56447600	56448600	0.7591343833695271
chr15	56447700	56448700	0.3853434741080429
chr15	56449400	56450400	0.8633344317389817
chr15	56449500	56450500	0.7103641664323468
chr15	56449600	56450600	0.7891023531081113
chr15	56449700	56450700	1.7410954941207235
chr15	56449800	56450800	1.3398807321184572
chr15	56449900	56450900	1.5892591562646512
chr15	56450000	56451000	2.1801655558427693
chr15	56450100	56451100	2.326561100225979
chr15	56450200	56451200	1.528944177743686
chr15	56450300	56451300	1.2827539333378624
chr15	56450400	56451400	1.5841763201798889
chr15	56450500	56451500	1.0817350090095077
chr15	56450600	56451600	0.8890443700748679
chr15	56450700	56451700	-0.5718076105908451
chr15	56450800	56451800	-0.03423702890202328
chr15	56450900	56451900	-0.4820013498199996
chr15	56451000	56452000	-1.0483859751253692
chr15	56451100	56452100	-1.6283778103907225
chr15	56451200	56452200	-1.8530779768496024
chr15	56451300	56452300	-1.2871481933649729
chr15	56451400	56452400	-0.8898494953359779
chr15	56451500	56452500	-0.8992429294398053
chr15	56451600	56452600	-0.561975633716625
chr15	56451700	56452700	0.34625282911626626
chr15	56451800	56452800	0.16824304015198713
chr15	56451900	56452900	0.3489780825857544
chr15	56452000	56453000	0.3926639832026964
chr15	56452100	56453100	0.41565226479957984
chr15	56452200	56453200	1.5115220048017166
chr15	56452300	56453300	1.3384590442623236
chr15	56452400	56453400	0.3826791388826301
chr15	56452500	56453500	0.33801284205543297
chr15	56452600	56453600	0.4637712172822998
chr15	56452700	56453700	0.978947819069902
chr15	56452800	56453800	1.0543208752378146
chr15	56452900	56453900	0.9283692161142406
chr15	56453000	56454000	0.8880385085579927
chr15	56453100	56454100	1.0725860793124011
chr15	56453200	56454200	0.9667370677812172
chr15	56453300	56454300	0.9879487234554792
chr15	56453400	56454400	1.1854721545029812
chr15	56453500	56454500	1.6407287854127166
chr15	56453600	56454600	1.4022517867751392
chr15	56453700	56454700	0.5786057332893841
chr15	56453800	56454800	0.4771312219602715
chr15	56453900	56454900	-0.10371582969722308
chr15	56454000	56455000	0.07286247258096462
chr15	56454100	56455100	0.07314369375931726
chr15	56454200	56455200	0.3577799810211463
chr15	56455300	56456300	-0.7556904861526487
chr15	56455400	56456400	-0.6597674428495015
chr15	56455500	56456500	-0.8827653032668656
chr15	56455600	56456600	0.5314155104868495
chr15	56455700	56456700	0.3925938239755456
chr15	56455800	56456800	0.14852374874059285
chr15	56455900	56456900	-0.6838670610299191
chr15	56456000	56457000	-0.6929077630616728
chr15	56456100	56457100	-0.1709361033298364
chr15	56456200	56457200	0.17189635792038746
chr15	56456300	56457300	0.2974838596935953
chr15	56456400	56457400	0.4814043053892536
chr15	56456500	56457500	0.271114213941728
chr15	56456600	56457600	-0.09458434071539036
chr15	56456700	56457700	-0.5187666943116498
chr15	56456800	56457800	-0.5865913139664494
chr15	56456900	56457900	-0.34889933813648816
chr15	56457000	56458000	0.03440894883203038
chr15	56457100	56458100	-0.10182616772782477
chr15	56457200	56458200	-0.4290828296611954
chr15	56457300	56458300	-1.0942014776354554
chr15	56457400	56458400	-2.115081223946741
chr15	56457500	56458500	-1.691836760756241
chr15	56457600	56458600	-1.9033854170000255
chr15	56457700	56458700	-1.5732442909491429
chr15	56457800	56458800	-1.82921883812088
chr15	56457900	56458900	-2.199483442028056
chr15	56458000	56459000	-2.5145328127178272
chr15	56458100	56459100	-2.400913379510488
chr15	56458200	56459200	-2.4039818767363936
chr15	56458300	56459300	-2.1137498147649683
chr15	56458400	56459400	-0.9731487333955876
chr15	56458500	56459500	-1.491102880289002
chr15	56458600	56459600	-1.8162642996823903
chr15	56462100	56463100	-2.6621715060516937
chr15	56462200	56463200	-2.8813367245189827
chr15	56462300	56463300	-2.3193376924250453
chr15	56462400	56463400	-1.7669728089972745
chr15	56462500	56463500	-1.88217910171886
chr15	56462600	56463600	-1.1141908531640867
chr15	56462700	56463700	-1.16989911455011
chr15	56462800	56463800	-0.6460019391661758
chr15	56462900	56463900	-1.4908163242543373
chr15	56463000	56464000	-1.6450232541240992
chr15	56463100	56464100	-2.124042734158796
chr15	56463200	56464200	-1.5654097600139536
chr15	56463300	56464300	-2.145047655427993
chr15	56463400	56464400	-2.5270026181161347
chr15	56463500	56464500	-2.321453807025972
chr15	56463600	56464600	-2.1981712519427625
chr15	56463700	56464700	-2.254661281929374
chr15	56463800	56464800	-3.3617300597948905
chr15	56463900	56464900	-3.1550890565936145
chr15	56464000	56465000	-3.14738385407364
chr15	56464100	56465100	-2.9627263954485823
chr15	56464200	56465200	-3.817158166987917
chr15	56464300	56465300	-4.164409265143002
chr15	56464400	56465400	-3.676538067839963
chr15	56464500	56465500	-3.457699326952837
chr15	56464600	56465600	-3.914937966358592
chr15	56465600	56466600	0.2479521309118647
chr15	56465700	56466700	-0.5072114572238239
chr15	56465800	56466800	-0.5533874723123798
chr15	56465900	56466900	-1.287468563467096
chr15	56466000	56467000	-1.8132487374972923
chr15	56466100	56467100	-1.2522748343883865
chr15	56466200	56467200	-1.0551556368635793
chr15	56466300	56467300	-1.332014001587556
chr15	56466400	56467400	-0.8908493632540077
chr15	56466500	56467500	-1.0677448675655488
chr15	56466600	56467600	-0.6937253661377577
chr15	56466700	56467700	-0.05635347383834272
chr15	56466800	56467800	-1.1842032406833387
chr15	56466900	56467900	-0.7662310730491207
chr15	56467000	56468000	-0.6893486113067503
chr15	56467100	56468100	-1.2150342755773946
chr15	56467200	56468200	-0.8851340822534758
chr15	56467300	56468300	-0.7793735622233339
chr15	56467400	56468400	-0.7266384239161398
chr15	56467500	56468500	-0.7087374843159525
chr15	56467600	56468600	-0.21806472800026566
chr15	56467700	56468700	-0.3564933067184713
chr15	56467800	56468800	0.6378452380615885
chr15	56467900	56468900	0.5291049630349246
chr15	56468000	56469000	0.5956911839799897
chr15	56468100	56469100	0.7489131903852966
chr15	56468200	56469200	0.01600061312402254
chr15	56468300	56469300	0.2282909358130945
chr15	56468400	56469400	-0.3971317846169343
chr15	56468500	56469500	-0.8717322614442226
chr15	56468600	56469600	-1.2026234211734332
chr15	56468700	56469700	-1.2177087885949784
chr15	56468800	56469800	-1.3293948082495126
chr15	56468900	56469900	-1.4230368865618936
chr15	56469000	56470000	-1.1216303777083592
chr15	56469100	56470100	-0.9766329875371942
chr15	56469200	56470200	-0.5345658169684037
chr15	56469300	56470300	-1.2940781671768573
chr15	56469400	56470400	-1.3032852452212145
chr15	56469500	56470500	-1.1055193632742395
chr15	56469600	56470600	-1.6739045259020178
chr15	56469700	56470700	-1.37501155687578
chr15	56469800	56470800	-1.2637166969229463
chr15	56469900	56470900	-0.6600068786669842
chr15	56470000	56471000	-1.3237493675244116
chr15	56470100	56471100	-1.352035090537948
chr15	56470200	56471200	-1.5689228699850308
chr15	56470300	56471300	-0.9038314880867367
chr15	56471400	56472400	-3.178648350005163
chr15	56471500	56472500	-3.1686976162340224
chr15	56471600	56472600	-3.0855780149491285
chr15	56471700	56472700	-2.8368014388614804
chr15	56471800	56472800	-2.0945433487220937
chr15	56471900	56472900	-2.262278956805118
chr15	56472000	56473000	-2.868190476574733
chr15	56472100	56473100	-2.352203255532714
chr15	56472200	56473200	-1.5908915931116672
chr15	56472300	56473300	-1.651315130402396
chr15	56472400	56473400	-0.8392581225481798
chr15	56472500	56473500	-0.5197629827724709
chr15	56472600	56473600	-0.12432675727293276
chr15	56472700	56473700	-0.9411636556534236
chr15	56473800	56474800	-1.3970739331473916
chr15	56473900	56474900	-1.9319785453834748
chr15	56474000	56475000	-1.6727198180501237
chr15	56474100	56475100	-1.7213671202277607
chr15	56474200	56475200	-2.280452141808832
chr15	56474300	56475300	-2.2270217542863797
chr15	56474400	56475400	-2.546667517257201
chr15	56474500	56475500	-2.8996810825839434
chr15	56474600	56475600	-2.926246366245442
chr15	56474700	56475700	-3.254112763866746
chr15	56474800	56475800	-3.2604125838297824
chr15	56474900	56475900	-2.8994614389575606
chr15	56476200	56477200	-2.6751913054527083
chr15	56476300	56477300	-2.1621562000415744
chr15	56476400	56477400	-1.3028859502380972
chr15	56476500	56477500	-1.6595064402242274
chr15	56476600	56477600	-2.010328692432684
chr15	56476700	56477700	-1.9206421304571333
chr15	56476800	56477800	-1.9862926979055249
chr15	56476900	56477900	-1.1198797960725526
chr15	56477000	56478000	-1.0488166061882744
chr15	56477100	56478100	-0.8458777385498657
chr15	56477200	56478200	-1.2751181634709656
chr15	56477300	56478300	-1.5022041431883868
chr15	56477400	56478400	-2.293445173165168
chr15	56477500	56478500	-2.1108967652116752
chr15	56477600	56478600	-2.197715004586266
chr15	56477700	56478700	-2.304063962608018
chr15	56477800	56478800	-2.64564927039344
chr15	56477900	56478900	-2.6007385634334974
chr15	56478000	56479000	-2.3578373266583053
chr15	56478100	56479100	-2.1717702145723683
chr15	56478200	56479200	-1.7256678710866764
chr15	56478300	56479300	-2.0140133590300056
chr15	56478400	56479400	-1.9083011684151725
chr15	56478500	56479500	-1.3225589496211232
chr15	56478600	56479600	-1.0616081738131105
chr15	56478700	56479700	-0.6819418494980269
chr15	56478800	56479800	-0.042376565690731983
chr15	56478900	56479900	-0.20923078362243624
chr15	56480000	56481000	-2.2163362269324747
chr15	56480100	56481100	-2.3219726997606647
chr15	56480200	56481200	-2.6671425309873444
chr15	56480300	56481300	-2.699674103650129
chr15	56480400	56481400	-2.9115253237213814
chr15	56480500	56481500	-3.566070348663527
chr15	56480600	56481600	-3.4847466613144125
chr15	56480700	56481700	-3.3975946793656338
chr15	56480800	56481800	-2.856044156327908
chr15	56482400	56483400	0.3587773642998576
chr15	56482500	56483500	0.4371624886520781
chr15	56482600	56483600	0.3140394223290019
chr15	56482700	56483700	0.2623353494632684
chr15	56482800	56483800	-0.6539292118236555
chr15	56482900	56483900	0.20373983321663547
chr15	56483000	56484000	0.3419420323300305
chr15	56483100	56484100	0.14606448893037846
chr15	56483200	56484200	0.5424883957570583
chr15	56484200	56485200	-0.2936816759357317
chr15	56484300	56485300	-0.40118114288730905
chr15	56484400	56485400	-1.1102636137081323
chr15	56484500	56485500	-1.5649237140267531
chr15	56484600	56485600	-1.3653897564996675
chr15	56484700	56485700	-1.2581133027800548
chr15	56484800	56485800	-2.1309342764603434
chr15	56484900	56485900	-2.0004361350427065
chr15	56485000	56486000	-2.3216843283757806
chr15	56485100	56486100	-2.0430599886199343
chr15	56485200	56486200	-1.167180293762796
chr15	56485300	56486300	-0.7687105775930986
chr15	56485400	56486400	-0.9862081546925832
chr15	56485500	56486500	-1.3080723601472068
chr15	56485600	56486600	-1.924867946013397
chr15	56485700	56486700	-3.182999787521436
chr15	56485800	56486800	-2.141737846879782
chr15	56485900	56486900	-2.4378017509465324
chr15	56486000	56487000	-2.591728997092423
chr15	56486100	56487100	-2.4843023293503803
chr15	56486200	56487200	-2.6386803203842564
chr15	56486300	56487300	-2.9412173419762486
chr15	56486400	56487400	-2.8016542488206526
chr15	56486500	56487500	-2.0101358950669987
chr15	56486600	56487600	-1.9539188271231744
chr15	56486700	56487700	-1.6692647895920494
chr15	56486800	56487800	-1.6567566952939194
chr15	56486900	56487900	-1.1347197915650935
chr15	56487000	56488000	-0.9800007748734045
chr15	56487100	56488100	-1.2508156698948991
chr15	56487200	56488200	-1.948096956817088
chr15	56487300	56488300	-1.9909095219729245
chr15	56487400	56488400	-2.080827144717849
chr15	56487500	56488500	-1.6228033138401825
chr15	56487600	56488600	-1.939085064552985
chr15	56487700	56488700	-1.8287092309226136
chr15	56487800	56488800	-1.7611789779518816
chr15	56487900	56488900	-1.7680410549989405
chr15	56488000	56489000	-1.3869242247829792
chr15	56488100	56489100	-1.4338682265739855
chr15	56488200	56489200	-0.7303174544085541
chr15	56488300	56489300	-0.8367004958933139
chr15	56488400	56489400	-0.3632937080279983
chr15	56488500	56489500	-1.3149200517384043
chr15	56488600	56489600	-0.5025876070167465
chr15	56488700	56489700	-0.5997254849423671
chr15	56488800	56489800	-0.5242248379945196
chr15	56488900	56489900	-1.0967207525853098
chr15	56489000	56490000	-1.2105770450393147
chr15	56489100	56490100	-1.3120426997584016
chr15	56489200	56490200	-1.3817501972462451
chr15	56489300	56490300	-0.8707902308061702
chr15	56489400	56490400	-0.8840477388654742
chr15	56489500	56490500	-0.3608694623499169
chr15	56489600	56490600	-0.3148559128953513
chr15	56489700	56490700	-0.017236911294908834
chr15	56489800	56490800	-0.2367129655259333
chr15	56489900	56490900	0.6463170701932267
chr15	56490000	56491000	0.42780875200208407
chr15	56490100	56491100	0.8380214678469616
chr15	56490200	56491200	0.4217124495923252
chr15	56490300	56491300	0.364722137453063
chr15	56490400	56491400	0.3825321924037582
chr15	56490500	56491500	0.06538488217315327
chr15	56490600	56491600	0.14371911237335036
chr15	56490700	56491700	-0.0032911376300509857
chr15	56490800	56491800	0.9908887406309967
chr15	56490900	56491900	-0.5244122785002306
chr15	56491000	56492000	-0.546325216844156
chr15	56491100	56492100	-1.108274312785709
chr15	56491200	56492200	-0.7996087636357808
chr15	56491300	56492300	-1.3072711121304177
chr15	56491400	56492400	-1.0162673382332688
chr15	56491500	56492500	-0.4839847125245289
chr15	56491600	56492600	-0.1686915245816512
chr15	56491700	56492700	-0.2155346472481792
chr15	56491800	56492800	-1.375602652464842
chr15	56491900	56492900	-0.5994510927395766
chr15	56492000	56493000	-0.3708704628742613
chr15	56492100	56493100	-0.2106096769465904
chr15	56492200	56493200	-0.1764523874587097
chr15	56492300	56493300	-0.2880441112358706
chr15	56492400	56493400	-0.8357756464158318
chr15	56492500	56493500	-1.0052118269551915
chr15	56492600	56493600	-1.5720459559129067
chr15	56492700	56493700	-1.6233458462618044
chr15	56492800	56493800	-1.4736377935287597
chr15	56492900	56493900	-1.4798069759614667
chr15	56493000	56494000	-2.14399026659348
chr15	56493100	56494100	-1.3128317295215808
chr15	56493200	56494200	-1.52656997122933
chr15	56493300	56494300	-0.2956259300002028
chr15	56493400	56494400	0.2356597945865115
chr15	56493500	56494500	0.2490490829244831
chr15	56493600	56494600	0.2542252451717234
chr15	56493700	56494700	-0.5562004984448466
chr15	56493800	56494800	0.25653156110684405
chr15	56493900	56494900	0.1425797724349329
chr15	56494000	56495000	0.00019912493011895724
chr15	56494100	56495100	-0.9326547828704214
chr15	56494200	56495200	-0.7451531256029119
chr15	56494300	56495300	-1.6478902276408125
chr15	56494400	56495400	-2.1114887341283226
chr15	56494500	56495500	-2.3988780576836874
chr15	56494600	56495600	-2.4887458394000483
chr15	56494700	56495700	-1.6293780285277548
chr15	56494800	56495800	-1.7283809477321066
chr15	56494900	56495900	-2.1449597428320604
chr15	56495000	56496000	-1.4565173817245194
chr15	56495100	56496100	-1.4539987644985015
chr15	56495200	56496200	-1.51498823727496
chr15	56495300	56496300	-1.6068610090786206
chr15	56495400	56496400	-1.0565442968955432
chr15	56495500	56496500	-0.9018806389458368
chr15	56495600	56496600	-0.8551510638671195
chr15	56495700	56496700	-0.6567927560776374
chr15	56495800	56496800	-1.2568636630028147
chr15	56495900	56496900	-1.1706820447334279
chr15	56496000	56497000	-1.6844154003358582
chr15	56496100	56497100	-0.8340713566264187
chr15	56496200	56497200	-0.5405725107391441
chr15	56496300	56497300	0.03960293251956887
chr15	56496400	56497400	-0.10489648392131268
chr15	56496500	56497500	0.08558807982070589
chr15	56496600	56497600	-0.25278810172200544
chr15	56496700	56497700	-0.545357301779364
chr15	56496800	56497800	-0.4915057358285354
chr15	56496900	56497900	-0.4860211567521146
chr15	56497000	56498000	-0.19988025503769463
chr15	56497100	56498100	-0.4657688766102496
chr15	56497200	56498200	-0.8808338253012626
chr15	56497300	56498300	-1.0620384124615774
chr15	56497400	56498400	-1.4455993299671166
chr15	56503000	56504000	-2.0509143229661837
chr15	56503100	56504100	-2.4088283200268346
chr15	56503200	56504200	-2.2936784721015258
chr15	56503300	56504300	-2.3680583955549226
chr15	56503400	56504400	-2.282072442086108
chr15	56503500	56504500	-2.2902172233161067
chr15	56503600	56504600	-2.3687372971042504
chr15	56503700	56504700	-1.815729620170865
chr15	56503800	56504800	-1.5229669710107974
chr15	56503900	56504900	-1.254754267118656
chr15	56507200	56508200	-0.3068339894067979
chr15	56507300	56508300	-0.5891278071977107
chr15	56507400	56508400	-1.784150395009143
chr15	56507500	56508500	-1.5330320916559337
chr15	56507600	56508600	-1.5298926200939764
chr15	56507700	56508700	-1.56729002906849
chr15	56507800	56508800	-1.4753433341583593
chr15	56507900	56508900	-0.5293892831865055
chr15	56508000	56509000	-1.7084868545321905
chr15	56508100	56509100	-1.8133205092478093
chr15	56508200	56509200	-1.2426919305233213
chr15	56508300	56509300	-1.6317746334537138
chr15	56508500	56509500	-0.5926759355938205
chr15	56508700	56509700	-0.6933657201025691
chr15	56508800	56509800	-0.629726199195497
chr15	56508900	56509900	-1.8079022613272435
chr15	56510000	56511000	-6.256814937133132
chr15	56510100	56511100	-6.934275050006192
chr15	56510200	56511200	-7.6973503979404665
chr15	56510300	56511300	-7.603006979202982
chr15	56510400	56511400	-7.709779245357359
chr15	56510500	56511500	-6.356809373816389
chr15	56510600	56511600	-6.235798718392497
chr15	56510700	56511700	-6.33151376850616
chr15	56510800	56511800	-5.8240711323009275
chr15	56510900	56511900	-5.748728980634232
chr15	56511000	56512000	-5.240443831018279
chr15	56511100	56512100	-4.599546463990105
chr15	56511200	56512200	-3.9699005898835273
chr15	56511300	56512300	-3.8568259065890698
chr15	56511400	56512400	-3.3971300631619887
chr15	56511500	56512500	-4.9276812564010966
chr15	56511600	56512600	-5.167995363105812
chr15	56511700	56512700	-5.949219175643653
chr15	56511800	56512800	-6.326883396087836
chr15	56511900	56512900	-6.6139211276450345
chr15	56512000	56513000	-6.472066100280286
chr15	56512100	56513100	-6.3853306212099135
chr15	56512200	56513200	-6.478051452348884
chr15	56512300	56513300	-6.723477313198968
chr15	56512400	56513400	-7.010897105822082
chr15	56513400	56514400	-4.1355021988562966
chr15	56513500	56514500	-4.487262069250812
chr15	56513600	56514600	-4.305035986954552
chr15	56513700	56514700	-4.423667170592547
chr15	56513800	56514800	-4.429235879198719
chr15	56513900	56514900	-4.305078791407741
chr15	56514000	56515000	-4.2136866589924376
chr15	56514100	56515100	-4.0312635796669385
chr15	56514200	56515200	-3.5416394853346267
chr15	56514300	56515300	-1.9248947534365484
chr15	56514400	56515400	-1.4041126265850343
chr15	56514500	56515500	-0.8432967900616404
chr15	56514600	56515600	-0.6121776186865567
chr15	56514700	56515700	-0.3002145949810428
chr15	56514800	56515800	-0.1936955863199727
chr15	56514900	56515900	-0.1468331043069016
chr15	56515400	56516400	-1.9799647610938111
chr15	56515500	56516500	-1.9148421668288256
chr15	56515600	56516600	-1.5876510228683094
chr15	56515700	56516700	-1.6596692575726784
chr15	56516900	56517900	-3.4205421852111804
chr15	56517000	56518000	-3.2895944939198447
chr15	56517100	56518100	-2.647260226979171
chr15	56517200	56518200	-2.7147408655341247
chr15	56517300	56518300	-3.088060129304945
chr15	56517400	56518400	-3.2230559960294243
chr15	56517500	56518500	-3.634606867616596
chr15	56517600	56518600	-3.888355915915085
chr15	56517700	56518700	-3.722295090811495
chr15	56517800	56518800	-3.05059498975766
chr15	56517900	56518900	-2.903321332810629
chr15	56518000	56519000	-3.889644177087098
chr15	56518100	56519100	-4.783294401174664
chr15	56518200	56519200	-4.617740172189369
chr15	56518300	56519300	-3.9371699259432056
chr15	56518400	56519400	-3.710908080933669
chr15	56518500	56519500	-2.811276719119634
chr15	56518600	56519600	-2.9191590154674283
chr15	56518700	56519700	-3.0111060292392704
chr15	56518800	56519800	-2.9956024806627424
chr15	56518900	56519900	-2.5004998600330355
chr15	56519000	56520000	-1.6182280137759157
chr15	56519100	56520100	-1.1861054620210354
chr15	56519200	56520200	-1.0143864025990297
chr15	56519300	56520300	-1.125321369141743
chr15	56519400	56520400	-1.3329084621346408
chr15	56519500	56520500	-1.7448967672286233
chr15	56519600	56520600	-1.5858598705494842
chr15	56519700	56520700	-1.2788356605385645
chr15	56519800	56520800	-1.453847001239557
chr15	56519900	56520900	-1.1717070037776889
chr15	56520000	56521000	-1.3822859934685048
chr15	56520100	56521100	-1.4274181094295293
chr15	56520200	56521200	-1.089265877850499
chr15	56520300	56521300	-1.1894558056073878
chr15	56520400	56521400	-1.7401230163787202
chr15	56520500	56521500	-1.5683492605621043
chr15	56520600	56521600	-1.2927559899878442
chr15	56520700	56521700	-1.6582816010042414
chr15	56520800	56521800	-2.125852510302108
chr15	56520900	56521900	-2.809897904817273
chr15	56521000	56522000	-2.5404537089083856
chr15	56521100	56522100	-2.280582259960689
chr15	56521200	56522200	-2.4471675403126247
chr15	56521300	56522300	-2.6454076122857124
chr15	56521400	56522400	-2.410708069498821
chr15	56521500	56522500	-2.7440403977404646
chr15	56521600	56522600	-3.031616350962016
chr15	56521700	56522700	-2.3573433662982586
chr15	56521800	56522800	-1.9308095548402444
chr15	56521900	56522900	-1.8726563943799928
chr15	56522000	56523000	-1.3188143239760008
chr15	56522100	56523100	-0.9339470282379212
chr15	56522200	56523200	-1.7429804622231206
chr15	56522300	56523300	-1.6452676280640357
chr15	56523400	56524400	-0.25968081156511297
chr15	56523500	56524500	-0.4492123798983039
chr15	56523600	56524600	-1.201936783455415
chr15	56523700	56524700	-1.071046189910314
chr15	56523800	56524800	-1.7241546126034932
chr15	56523900	56524900	-1.5160908660907206
chr15	56524000	56525000	-1.1454645504083292
chr15	56524100	56525100	-1.9677742388746453
chr15	56524200	56525200	-1.7076008675067682
chr15	56524300	56525300	-1.9691616532532368
chr15	56524400	56525400	-1.4983349405608115
chr15	56524500	56525500	-1.4382027557912465
chr15	56524600	56525600	-0.8802987973052485
chr15	56524700	56525700	-1.0200204001379474
chr15	56524800	56525800	-0.2367187145262192
chr15	56524900	56525900	-0.4004852186574806
chr15	56525000	56526000	-0.810502814076642
chr15	56525100	56526100	-1.2404116375729146
chr15	56525200	56526200	-1.7167684033298842
chr15	56525300	56526300	-1.551184260884865
chr15	56525400	56526400	-1.684348092941737
chr15	56526500	56527500	-0.1647651245824583
chr15	56526600	56527600	0.21301105840939127
chr15	56526700	56527700	-0.3034919045532957
chr15	56526800	56527800	-0.24245956904448784
chr15	56526900	56527900	-0.31896791115822953
chr15	56527000	56528000	0.2677089735965175
chr15	56527100	56528100	0.7378456043032043
chr15	56527200	56528200	1.25282166583576
chr15	56527300	56528300	0.8898199801651179
chr15	56527400	56528400	1.0337515560595574
chr15	56527500	56528500	0.4391095924832961
chr15	56527600	56528600	0.0004145930737875704
chr15	56527700	56528700	0.18617181306445907
chr15	56527800	56528800	0.15602302204245394
chr15	56527900	56528900	0.6455133573815268
chr15	56528000	56529000	0.5591490391521189
chr15	56528100	56529100	0.07424094116159677
chr15	56528200	56529200	-0.27796480689348224
chr15	56528300	56529300	0.09355600764258208
chr15	56528400	56529400	-0.4828348529661573
chr15	56528500	56529500	-0.2252664246095049
chr15	56528600	56529600	0.03715429265094438
chr15	56528700	56529700	0.3667731327264935
chr15	56528800	56529800	-0.23211852688815834
chr15	56528900	56529900	-0.13680256960260856
chr15	56529000	56530000	-0.5612758560884649
chr15	56529100	56530100	-0.3774816320527197
chr15	56529200	56530200	-0.15511880856975802
chr15	56529300	56530300	0.06164261806042728
chr15	56529400	56530400	-0.16460440145396082
chr15	56529500	56530500	0.6000556598930218
chr15	56529600	56530600	0.8494619501329165
chr15	56529700	56530700	0.6798934804308694
chr15	56529800	56530800	1.1456584801440286
chr15	56529900	56530900	0.5251588421912482
chr15	56530000	56531000	0.40853620874598306
chr15	56530100	56531100	0.4689074777457353
chr15	56530200	56531200	0.1601633012257684
chr15	56530300	56531300	0.16370429474140274
chr15	56530400	56531400	0.3046397285570368
chr15	56530500	56531500	-1.009904118821392
chr15	56530600	56531600	-0.6540785998111264
chr15	56530700	56531700	-0.6186413565361683
chr15	56530800	56531800	-0.13694759509004845
chr15	56530900	56531900	-0.4837804464615399
chr15	56531000	56532000	-0.35103850958910776
chr15	56531100	56532100	-0.8992591859395881
chr15	56531200	56532200	-0.873821354555612
chr15	56531300	56532300	-1.5050822218619095
chr15	56531400	56532400	-0.9019775123462724
chr15	56531500	56532500	-0.3583783086094105
chr15	56531600	56532600	-1.0946650484869975
chr15	56531700	56532700	-1.1689981022602878
chr15	56531800	56532800	-1.7882152995692615
chr15	56531900	56532900	-1.6096252851779855
chr15	56532600	56533600	-0.8035226092744799
chr15	56532700	56533700	-1.1718910774680686
chr15	56532800	56533800	-1.4886991615654055
chr15	56532900	56533900	-1.3314880662019142
chr15	56533000	56534000	-1.2512433404492471
chr15	56533100	56534100	-1.0045191237040036
chr15	56533200	56534200	-1.0950276452078642
chr15	56533300	56534300	-0.5121723202306689
chr15	56533400	56534400	-1.128284027513819
chr15	56533500	56534500	-1.0100930847193914
chr15	56533600	56534600	-1.1585335225963418
chr15	56533700	56534700	-0.8330377006691956
chr15	56533800	56534800	-0.3035307116379176
chr15	56533900	56534900	-0.42944796220483655
chr15	56534000	56535000	-0.24242906828535948
chr15	56534100	56535100	-0.5699710319948829
chr15	56534200	56535200	-0.4256280777234505
chr15	56534300	56535300	-0.7592624621372833
chr15	56534400	56535400	-0.3498105933230157
chr15	56534500	56535500	-0.1217386588513166
chr15	56534600	56535600	0.015144087503487941
chr15	56534700	56535700	0.09286194076333552
chr15	56534800	56535800	-0.1909005090339308
chr15	56534900	56535900	-0.014807442886665224
chr15	56535000	56536000	-0.5253890798122081
chr15	56535100	56536100	-0.7336266627585123
chr15	56535200	56536200	-1.4341979867283985
chr15	56535300	56536300	-1.7848954576290754
chr15	56535400	56536400	-2.066117382699526
chr15	56535500	56536500	-2.7451687364981745
chr15	56535600	56536600	-2.5677218226331977
chr15	56535700	56536700	-2.5687758731482613
chr15	56535800	56536800	-2.845146663220324
chr15	56535900	56536900	-2.8019526574474685
chr15	56536000	56537000	-3.024403226052353
chr15	56536100	56537100	-2.5705957842991296
chr15	56536200	56537200	-2.138031702301716
chr15	56536300	56537300	-2.4156952324341736
chr15	56536400	56537400	-2.0916947007295907
chr15	56536500	56537500	-0.9052670011899336
chr15	56536600	56537600	-0.8334694992649695
chr15	56536700	56537700	-0.993590146311197
chr15	56536800	56537800	-0.672685292550553
chr15	56536900	56537900	-0.7662767252790564
chr15	56537000	56538000	-0.4406454322439435
chr15	56537100	56538100	-0.5204927405996029
chr15	56537200	56538200	-0.5839949923665634
chr15	56537800	56538800	-1.7413515195707705
chr15	56537900	56538900	-0.8875306489146447
chr15	56538000	56539000	-1.0165889028184012
chr15	56538100	56539100	-1.2995143323679386
chr15	56538200	56539200	-1.3720924872282114
chr15	56538300	56539300	-1.3206570307299883
chr15	56538400	56539400	-1.2661051490294852
chr15	56538500	56539500	-0.8219292899579776
chr15	56538600	56539600	-0.7957707012365294
chr15	56538700	56539700	0.007197065545834712
chr15	56538800	56539800	0.2983381200759656
chr15	56538900	56539900	-0.020362050916562763
chr15	56539000	56540000	-0.4351444182253784
chr15	56539100	56540100	0.030088917343780143
chr15	56539200	56540200	0.7830139338585838
chr15	56539300	56540300	0.6075730169031955
chr15	56539400	56540400	-0.16372337318710695
chr15	56539500	56540500	-0.7937837736922624
chr15	56539600	56540600	-1.1609430705079598
chr15	56541800	56542800	-2.402745958875422
chr15	56541900	56542900	-2.281058162064671
chr15	56542000	56543000	-2.5516899958733075
chr15	56542100	56543100	-2.3622684834092382
chr15	56542200	56543200	-2.793168274537789
chr15	56542300	56543300	-2.9894391066766395
chr15	56542400	56543400	-3.4528351842648966
chr15	56542500	56543500	-3.3951305220458807
chr15	56542600	56543600	-3.1655528565550517
chr15	56542700	56543700	-2.5644756332943044
chr15	56542800	56543800	-2.6376368481640746
chr15	56542900	56543900	-2.873768675196303
chr15	56543000	56544000	-2.8752442193878296
chr15	56543100	56544100	-3.836415626347741
chr15	56543200	56544200	-3.789576774217936
chr15	56543300	56544300	-3.5451615636671896
chr15	56543400	56544400	-3.446568029465567
chr15	56543500	56544500	-3.714649118910668
chr15	56543600	56544600	-3.652233001804917
chr15	56543700	56544700	-3.4035639369858366
chr15	56543800	56544800	-2.5195390928637464
chr15	56543900	56544900	-2.811106310546255
chr15	56544000	56545000	-2.8659346655820688
chr15	56544100	56545100	-1.945685129223765
chr15	56544200	56545200	-2.3888377481808067
chr15	56544300	56545300	-2.7963460611259383
chr15	56544400	56545400	-2.5802802793389774
chr15	56545500	56546500	-1.9055743246997645
chr15	56545600	56546600	-1.5343570802675996
chr15	56545700	56546700	-2.2224711493501825
chr15	56545800	56546800	-2.234855268215924
chr15	56545900	56546900	-2.8098203273109448
chr15	56546000	56547000	-2.623774330988547
chr15	56546100	56547100	-1.9230202227179705
chr15	56546200	56547200	-1.8372871361775724
chr15	56546300	56547300	-1.9456225644303369
chr15	56546400	56547400	-2.124967023220385
chr15	56546500	56547500	-1.8362780838441104
chr15	56546600	56547600	-2.689468519556104
chr15	56546700	56547700	-2.301964340869186
chr15	56546800	56547800	-2.098941932780136
chr15	56546900	56547900	-2.0714241800864177
chr15	56547000	56548000	-2.0750988440991316
chr15	56547100	56548100	-2.014326524003191
chr15	56547200	56548200	-1.7217090290373418
chr15	56547300	56548300	-2.082399465804856
chr15	56547400	56548400	-2.062821678703508
chr15	56547500	56548500	-2.8041984410716987
chr15	56547600	56548600	-1.9329256675643869
chr15	56547700	56548700	-1.7080466083044583
chr15	56547800	56548800	-1.8241010298223608
chr15	56547900	56548900	-2.16594619642066
chr15	56548000	56549000	-1.6062053411842168
chr15	56548100	56549100	-1.7253396351820056
chr15	56548200	56549200	-1.90080439360046
chr15	56548300	56549300	-1.5900673234603768
chr15	56548400	56549400	-1.6643362695343826
chr15	56548500	56549500	-1.3831229979684618
chr15	56548600	56549600	-1.4892400692052234
chr15	56548700	56549700	-1.2607056923544375
chr15	56548800	56549800	-0.5943462674375458
chr15	56548900	56549900	0.017520922269679887
chr15	56549000	56550000	-0.4788116487597093
chr15	56549100	56550100	-0.5827471253735257
chr15	56549200	56550200	-0.5317347188732133
chr15	56549300	56550300	-0.9150930158308456
chr15	56549400	56550400	-1.5967848965982308
chr15	56549500	56550500	-1.6901423862920684
chr15	56549600	56550600	-2.3466843180638493
chr15	56549700	56550700	-3.4084279922652967
chr15	56549800	56550800	-4.3426024597293695
chr15	56549900	56550900	-3.848408992769824
chr15	56550000	56551000	-3.5285022715685614
chr15	56550100	56551100	-3.5705808160560566
chr15	56550200	56551200	-3.778731800755352
chr15	56550300	56551300	-3.4532307368770567
chr15	56550400	56551400	-2.3995448272776256
chr15	56550500	56551500	-1.9726482082854
chr15	56551100	56552100	-2.7966033505781938
chr15	56551200	56552200	-3.003273564057287
chr15	56551300	56552300	-2.491921643937085
chr15	56551400	56552400	-2.5019929494467346
chr15	56551500	56552500	-2.494685943875332
chr15	56551600	56552600	-2.487517093506473
chr15	56551700	56552700	-2.4866534424092666
chr15	56551800	56552800	-2.10609043576475
chr15	56551900	56552900	-1.3866645164681504
chr15	56552000	56553000	-1.2737857583149739
chr15	56552100	56553100	-1.314629884056427
chr15	56552200	56553200	-0.1385679831015825
chr15	56552300	56553300	-1.8046457297427267
chr15	56552400	56553400	-1.6482469685239665
chr15	56552500	56553500	-1.7851204451958884
chr15	56552600	56553600	-2.1214233100138187
chr15	56552700	56553700	-2.42335739419218
chr15	56552800	56553800	-2.491302786643508
chr15	56552900	56553900	-2.7452395947918533
chr15	56553000	56554000	-1.9628929411946205
chr15	56553100	56554100	-1.7728827134958247
chr15	56553200	56554200	-2.43959302823872
chr15	56553300	56554300	-1.2778704200055566
chr15	56553400	56554400	-1.4163904679889208
chr15	56553500	56554500	-1.5684430442667592
chr15	56553600	56554600	-0.5642990908331911
chr15	56553700	56554700	0.41017767092423707
chr15	56553800	56554800	-0.40063043699947215
chr15	56553900	56554900	-1.0284807954688937
chr15	56555000	56556000	-2.5777568853841504
chr15	56555100	56556100	-2.6019215778755203
chr15	56555200	56556200	-2.9329731383227298
chr15	56555300	56556300	-3.5263625208891307
chr15	56555400	56556400	-3.555134770337065
chr15	56555500	56556500	-3.848858161467725
chr15	56555600	56556600	-4.326092437424067
chr15	56555700	56556700	-4.08159433505968
chr15	56555800	56556800	-3.9021050138487134
chr15	56555900	56556900	-4.643753963129063
chr15	56556000	56557000	-5.0214663469494525
chr15	56556100	56557100	-5.225665641697693
chr15	56556200	56557200	-5.522729625736908
chr15	56556300	56557300	-5.100444773013049
chr15	56556400	56557400	-5.16512674437245
chr15	56556500	56557500	-4.959924143757198
chr15	56556600	56557600	-4.748472101286749
chr15	56556700	56557700	-4.411628062997703
chr15	56556800	56557800	-4.670064419842452
chr15	56556900	56557900	-3.8887822578918736
chr15	56557000	56558000	-3.726540209355073
chr15	56557100	56558100	-3.657340187840895
chr15	56557200	56558200	-3.775297688586772
chr15	56557300	56558300	-3.87475638665086
chr15	56557400	56558400	-4.403338182589087
chr15	56557500	56558500	-3.954498681299248
chr15	56557600	56558600	-4.237372021335437
chr15	56557700	56558700	-4.45248933109097
chr15	56557800	56558800	-4.017650333752842
chr15	56557900	56558900	-3.630857065415333
chr15	56558000	56559000	-3.4978724752283648
chr15	56558100	56559100	-3.3039913164373056
chr15	56558200	56559200	-2.404861453058158
chr15	56558700	56559700	-3.729817749962107
chr15	56558800	56559800	-4.233806143393212
chr15	56558900	56559900	-4.66589271445395
chr15	56559000	56560000	-5.021512463182475
chr15	56559100	56560100	-5.026419803245392
chr15	56559200	56560200	-5.197751084234491
chr15	56559300	56560300	-4.996152123998232
chr15	56559400	56560400	-4.096851633607558
chr15	56559500	56560500	-3.6078877766047204
chr15	56559600	56560600	-3.739083739209398
chr15	56559700	56560700	-3.34274605976542
chr15	56559800	56560800	-2.9532113511646587
chr15	56559900	56560900	-2.9864124542186805
chr15	56560000	56561000	-3.8599910530880335
chr15	56560100	56561100	-4.188627333214504
chr15	56560200	56561200	-4.451971091457478
chr15	56560300	56561300	-4.759983501207406
chr15	56560400	56561400	-5.414859762332821
chr15	56560500	56561500	-6.2703448074204875
chr15	56560600	56561600	-6.009223902812995
chr15	56560700	56561700	-5.888441591518228
chr15	56560800	56561800	-5.848161462018956
chr15	56560900	56561900	-5.379537470863987
chr15	56561000	56562000	-4.030678614343768
chr15	56561100	56562100	-3.6301520772532636
chr15	56561200	56562200	-3.276101506854173
chr15	56561300	56562300	-3.061739238888598
chr15	56561400	56562400	-2.549551652737273
chr15	56561500	56562500	-2.6412733953254754
chr15	56561600	56562600	-3.1282622770942985
chr15	56561700	56562700	-3.950149296522668
chr15	56561800	56562800	-5.121742770279805
chr15	56561900	56562900	-5.107908007468363
chr15	56562000	56563000	-5.690036239865432
chr15	56562100	56563100	-5.463498423947708
chr15	56562200	56563200	-5.280957717389589
chr15	56562300	56563300	-5.4894106871742085
chr15	56562400	56563400	-5.503549298644466
chr15	56562500	56563500	-4.587817711520933
chr15	56563800	56564800	-5.365358307802998
chr15	56564000	56565000	-6.012288872410042
chr15	56564100	56565100	-6.456133010892168
chr15	56564200	56565200	-6.809129652012824
chr15	56564300	56565300	-6.059005227776978
chr15	56564400	56565400	-6.418888262186003
chr15	56564500	56565500	-5.628261723311653
chr15	56564600	56565600	-5.312573402750286
chr15	56564700	56565700	-5.160343050564015
chr15	56564800	56565800	-4.800666164576612
chr15	56564900	56565900	-4.990718317610379
chr15	56565000	56566000	-4.370089689461846
chr15	56565100	56566100	-4.601087918585441
chr15	56565200	56566200	-4.127435849115823
chr15	56565300	56566300	-5.41072989071228
chr15	56565400	56566400	-4.783395494061865
chr15	56565500	56566500	-5.307273570593384
chr15	56565600	56566600	-4.630379658839583
chr15	56565700	56566700	-4.931199390378433
chr15	56565800	56566800	-4.204624467623534
chr15	56565900	56566900	-4.6687584129012905
chr15	56566000	56567000	-4.865556258113247
chr15	56566100	56567100	-4.249674269146271
chr15	56566200	56567200	-4.293020404122706
chr15	56566300	56567300	-3.975351564291045
chr15	56566400	56567400	-3.72609093621152
chr15	56566500	56567500	-3.478999081787773
chr15	56566600	56567600	-3.777465486803096
chr15	56566700	56567700	-4.439068005505673
chr15	56566800	56567800	-4.607485485133414
chr15	56566900	56567900	-4.191191633151384
chr15	56567000	56568000	-4.265721423673957
chr15	56567100	56568100	-3.901118570737887
chr15	56567200	56568200	-3.2302171891693483
chr15	56567300	56568300	-2.5475703920950563
chr15	56567400	56568400	-3.3563529493997213
chr15	56567500	56568500	-3.3754444022617527
chr15	56567600	56568600	-3.0133562744895537
chr15	56567700	56568700	-2.1812732238672186
chr15	56567800	56568800	-2.0790118150056807
chr15	56567900	56568900	-1.973908125911762
chr15	56568000	56569000	-1.9326717339456225
chr15	56568100	56569100	-2.1233890404160407
chr15	56568200	56569200	-2.3970856084674623
chr15	56568300	56569300	-2.6551645934911625
chr15	56568400	56569400	-2.559576458856334
chr15	56568500	56569500	-2.0446397275720987
chr15	56568600	56569600	-2.2358423413121944
chr15	56568700	56569700	-2.5018871170277217
chr15	56568800	56569800	-3.0420658010433725
chr15	56568900	56569900	-2.8321904089183896
chr15	56569000	56570000	-2.4688341639237477
chr15	56569100	56570100	-3.1586738003848187
chr15	56569200	56570200	-3.1420531951432817
chr15	56569300	56570300	-3.4141802570666524
chr15	56569400	56570400	-2.597667465975978
chr15	56569500	56570500	-2.9318241266008562
chr15	56569600	56570600	-2.6228347552454654
chr15	56569700	56570700	-2.6107807413743007
chr15	56569800	56570800	-1.7436683857201385
chr15	56569900	56570900	-2.1988221530039938
chr15	56570000	56571000	-2.7692156014711298
chr15	56570100	56571100	-2.2715348280187606
chr15	56570200	56571200	-2.466646851687952
chr15	56570300	56571300	-2.2331748619247853
chr15	56570400	56571400	-2.003915162354332
chr15	56570500	56571500	-2.1952681630372823
chr15	56570600	56571600	-2.543034400741977
chr15	56570700	56571700	-2.14813855621628
chr15	56570800	56571800	-1.924961547084384
chr15	56570900	56571900	-1.4515552279189008
chr15	56571000	56572000	-0.7284444097095755
chr15	56571100	56572100	-0.6774053089383502
chr15	56571200	56572200	-1.0067248381999594
chr15	56571300	56572300	-1.4849152650600312
chr15	56571400	56572400	-2.3257887575811735
chr15	56571500	56572500	-2.4260382222071963
chr15	56571600	56572600	-2.1822705102196767
chr15	56571700	56572700	-2.038515866460478
chr15	56571800	56572800	-3.1923616394382552
chr15	56571900	56572900	-3.4635603293504484
chr15	56572000	56573000	-4.182531334762712
chr15	56572100	56573100	-4.739197230677664
chr15	56572200	56573200	-4.253228593733846
chr15	56572300	56573300	-3.7125461398166872
chr15	56572400	56573400	-3.4348636587972217
chr15	56572500	56573500	-3.185971646199181
chr15	56572600	56573600	-2.836752433382096
chr15	56572700	56573700	-2.8994970000359506
chr15	56572800	56573800	-2.462183085613358
chr15	56572900	56573900	-2.2242136270995534
chr15	56573000	56574000	-1.9335673863296783
chr15	56573100	56574100	-1.206597111765754
chr15	56573200	56574200	-1.3520870411522694
chr15	56573300	56574300	-1.4660739602948802
chr15	56573400	56574400	-1.5248304218340898
chr15	56573700	56574700	-1.3541359774813868
chr15	56574100	56575100	-0.9845456085179818
chr15	56574200	56575200	-0.8243580549579346
chr15	56576000	56577000	-4.476658029033771
chr15	56576100	56577100	-4.031503532215414
chr15	56576200	56577200	-4.261094514466223
chr15	56576300	56577300	-4.335875588138227
chr15	56576400	56577400	-3.7465720175573742
chr15	56576500	56577500	-2.6482023689110767
chr15	56576600	56577600	-2.5408871732930285
chr15	56576700	56577700	-3.4934434711603655
chr15	56576800	56577800	-3.6950261359316015
chr15	56576900	56577900	-4.315335193324241
chr15	56577000	56578000	-3.3051983697996565
chr15	56577100	56578100	-4.216434206402085
chr15	56577200	56578200	-4.196318379926299
chr15	56577300	56578300	-4.186872283410376
chr15	56577400	56578400	-4.060763428659909
chr15	56577500	56578500	-4.583114510092954
chr15	56577600	56578600	-4.279516966384452
chr15	56577700	56578700	-4.679626447897325
chr15	56577800	56578800	-3.2546548313189687
chr15	56577900	56578900	-2.0084225351174214
chr15	56578000	56579000	-1.7468944451813242
chr15	56578100	56579100	-1.42176326924484
chr15	56578200	56579200	-0.6779245902158538
chr15	56578300	56579300	-0.8157850644556217
chr15	56578400	56579400	-2.0528842960512743
chr15	56578500	56579500	-1.9831010535133184
chr15	56578600	56579600	-1.9823578479902453
chr15	56578700	56579700	-1.6711634637135924
chr15	56578800	56579800	-2.69850486512426
chr15	56578900	56579900	-3.4205510197438445
chr15	56579000	56580000	-3.6999022697312025
chr15	56579100	56580100	-3.4946447573713324
chr15	56579200	56580200	-3.5393200901169752
chr15	56579300	56580300	-3.197454224618409
chr15	56579400	56580400	-2.0823251609075664
chr15	56579500	56580500	-1.814669922909556
chr15	56579600	56580600	-1.7940656816462104
chr15	56579700	56580700	-0.7556379980221116
chr15	56579800	56580800	-0.5959167212507938
chr15	56579900	56580900	0.19345225337716132
chr15	56580000	56581000	0.2618419207181892
chr15	56580900	56581900	-4.201392709511933
chr15	56581000	56582000	-4.803738886965949
chr15	56581100	56582100	-5.13690063295451
chr15	56581200	56582200	-5.304820813003258
chr15	56581300	56582300	-5.280798964141739
chr15	56581400	56582400	-5.251372945782234
chr15	56581500	56582500	-5.222700823445792
chr15	56581600	56582600	-4.657305851666983
chr15	56581700	56582700	-3.5995087591372563
chr15	56581800	56582800	-3.626612232463149
chr15	56581900	56582900	-3.8614467152570753
chr15	56582000	56583000	-3.3495680506199728
chr15	56582100	56583100	-3.3155537588190733
chr15	56582200	56583200	-4.0594883253007765
chr15	56582300	56583300	-3.7817215476520047
chr15	56582400	56583400	-3.325938242085952
chr15	56582500	56583500	-3.62500095456102
chr15	56582600	56583600	-4.221526633331397
chr15	56582700	56583700	-4.034015145805855
chr15	56582800	56583800	-3.8845242425522017
chr15	56582900	56583900	-3.3029603883260683
chr15	56583000	56584000	-3.273450680238062
chr15	56583100	56584100	-2.873450417496255
chr15	56583200	56584200	-1.952978236103018
chr15	56583300	56584300	-1.4738249823130432
chr15	56583400	56584400	-1.0701331765409463
chr15	56583500	56584500	-1.2072081147231342
chr15	56583600	56584600	-0.3807171449292216
chr15	56583700	56584700	-0.7094255073580029
chr15	56583800	56584800	0.08649043171951283
chr15	56583900	56584900	-0.08244790349301713
chr15	56584000	56585000	0.49003347109266576
chr15	56584100	56585100	0.4743223165204362
chr15	56584200	56585200	0.09134175387403448
chr15	56584300	56585300	-0.7454854998353018
chr15	56584400	56585400	-1.3987209262812372
chr15	56584500	56585500	-0.7563160762673139
chr15	56584600	56585600	-0.9429316426633908
chr15	56584700	56585700	-0.5098037368119805
chr15	56584800	56585800	-1.5698732396160568
chr15	56584900	56585900	-1.909583392058137
chr15	56585000	56586000	-2.352342646574729
chr15	56585100	56586100	-2.881339271881444
chr15	56585200	56586200	-2.0088826254406262
chr15	56585300	56586300	-1.4649317885641908
chr15	56585400	56586400	-1.4385803972999327
chr15	56585500	56586500	-1.726252733843353
chr15	56585600	56586600	-1.6890599670047672
chr15	56585700	56586700	-1.464134887414995
chr15	56585800	56586800	-1.4227214121350051
chr15	56585900	56586900	-1.0809200865192223
chr15	56586000	56587000	-1.637546753829983
chr15	56586100	56587100	-1.361645337440378
chr15	56586200	56587200	-1.6443465990541684
chr15	56586300	56587300	-1.9468637845189185
chr15	56586400	56587400	-1.774256560386957
chr15	56586500	56587500	-1.5909998409522452
chr15	56586600	56587600	-1.8025970507921767
chr15	56586700	56587700	-2.3069456648052244
chr15	56586800	56587800	-2.935167366670293
chr15	56586900	56587900	-3.1259522889199447
chr15	56587000	56588000	-2.7047395938705803
chr15	56587100	56588100	-2.2287181000039378
chr15	56587200	56588200	-2.336281696437123
chr15	56587300	56588300	-2.569495982961397
chr15	56587400	56588400	-3.090391314618337
chr15	56587500	56588500	-3.243528330132202
chr15	56587600	56588600	-2.83834866572173
chr15	56587700	56588700	-2.8209534088863544
chr15	56587800	56588800	-1.96479363139994
chr15	56587900	56588900	-2.2184993205424064
chr15	56588000	56589000	-1.7671689167900309
chr15	56588100	56589100	-2.5107916878587564
chr15	56588200	56589200	-2.056359703091581
chr15	56588300	56589300	-2.853647997209372
chr15	56588400	56589400	-2.72659798312226
chr15	56588500	56589500	-2.6205984730527554
chr15	56588600	56589600	-2.8858366277877128
chr15	56588700	56589700	-2.5338685728532107
chr15	56588800	56589800	-2.9036505602528626
chr15	56590300	56591300	0.1896978371151787
chr15	56590400	56591400	-0.38454799301391496
chr15	56590500	56591500	-0.7640020866250967
chr15	56590600	56591600	-0.3986038847317271
chr15	56590700	56591700	-0.5237837373333633
chr15	56590800	56591800	-0.6725141613254078
chr15	56590900	56591900	-0.441717699037159
chr15	56591000	56592000	-0.7949695968130057
chr15	56591100	56592100	-0.9400889725853884
chr15	56591200	56592200	-0.5058672617292862
chr15	56591300	56592300	-1.0945829369054871
chr15	56591400	56592400	-1.006636064233163
chr15	56591500	56592500	-0.7492146535702104
chr15	56591600	56592600	-0.7239436808622034
chr15	56591700	56592700	-0.6984878947705375
chr15	56591800	56592800	-1.3346967860341126
chr15	56591900	56592900	-1.4957860711999151
chr15	56592000	56593000	-1.1313867103765949
chr15	56592100	56593100	-1.4114909375509794
chr15	56592200	56593200	-1.7863236041962989
chr15	56592300	56593300	-1.6465981295752763
chr15	56592400	56593400	-1.6102113840284036
chr15	56592500	56593500	-1.6909487161953354
chr15	56592600	56593600	-2.225012111870756
chr15	56592700	56593700	-2.4386302945975142
chr15	56592800	56593800	-2.0337577675836798
chr15	56592900	56593900	-1.938955322494332
chr15	56593000	56594000	-1.8932366816970299
chr15	56593100	56594100	-1.4758934198087732
chr15	56593200	56594200	-1.4736100008528574
chr15	56593300	56594300	-1.8268716622563548
chr15	56593400	56594400	-1.7532884370650008
chr15	56593800	56594800	-1.6786992327576014
chr15	56593900	56594900	-1.881022667058835
chr15	56594200	56595200	-2.4707848650185515
chr15	56594500	56595500	-1.7848539479417005
chr15	56594600	56595600	-1.7854002953671235
chr15	56594700	56595700	-1.6825573536942842
chr15	56594800	56595800	-1.4994256580554712
chr15	56595000	56596000	-1.0518447816920398
chr15	56595100	56596100	-0.7852546926060818
chr15	56595200	56596200	-0.9028077651309736
chr15	56595800	56596800	-0.8453800448568745
chr15	56595900	56596900	-1.2030979991494208
chr15	56596000	56597000	-1.5599561363394487
chr15	56596100	56597100	-2.4836308005415844
chr15	56596200	56597200	-2.4180131912903646
chr15	56596300	56597300	-2.267025448034566
chr15	56596400	56597400	-2.5595069128669716
chr15	56596500	56597500	-1.6932266963908351
chr15	56596600	56597600	-1.3671798982035503
chr15	56596700	56597700	-1.2138952758492554
chr15	56596800	56597800	-1.0667051677461568
chr15	56596900	56597900	-0.7880161025693463
chr15	56598000	56599000	-0.2022217285114847
chr15	56598100	56599100	-0.4637162499316032
chr15	56598200	56599200	-0.30897293667188125
chr15	56598300	56599300	-0.8786726607216014
chr15	56598400	56599400	-0.33094249323479197
chr15	56598500	56599500	-0.1469524630930566
chr15	56598600	56599600	-0.33518080576264114
chr15	56598700	56599700	-0.5701779346736742
chr15	56598800	56599800	-0.2905247941613306
chr15	56598900	56599900	-0.5894479175185449
chr15	56599000	56600000	-0.922377711644637
chr15	56599100	56600100	-0.8364772754143891
chr15	56599200	56600200	-2.0764473000667567
chr15	56599300	56600300	-1.657032062046694
chr15	56599400	56600400	-2.2803552607365285
chr15	56599500	56600500	-2.5530078419188373
chr15	56599600	56600600	-2.0670856309972057
chr15	56599700	56600700	-1.8337936491862319
chr15	56599800	56600800	-1.6159519358805343
chr15	56599900	56600900	-0.9497007780091608
chr15	56600000	56601000	-0.8763441108966668
chr15	56600100	56601100	-1.7321323664080517
chr15	56600200	56601200	-1.0025414581568812
chr15	56600300	56601300	-0.9293774039303964
chr15	56600400	56601400	-0.14196250287249018
chr15	56600500	56601500	0.3472925957477223
chr15	56600600	56601600	0.002270669778477269
chr15	56600700	56601700	-0.410638379926423
chr15	56600800	56601800	-0.4509684932664654
chr15	56600900	56601900	-1.0507530966221317
chr15	56601000	56602000	-1.0193220383605743
chr15	56601100	56602100	-0.24382834706234285
chr15	56601200	56602200	-0.23712211090538285
chr15	56601300	56602300	-0.4755163985820976
chr15	56601400	56602400	-0.4470501623372716
chr15	56601500	56602500	-0.5322535766224881
chr15	56601600	56602600	-0.5469940821935643
chr15	56601700	56602700	-0.3242073707273757
chr15	56601800	56602800	-0.7346006209345728
chr15	56601900	56602900	-0.22781887619813
chr15	56602000	56603000	-0.5555247820315341
chr15	56602100	56603100	-0.4555674220622861
chr15	56602200	56603200	-0.6478469297845862
chr15	56602300	56603300	-0.5392766670100455
chr15	56602400	56603400	-1.6137476819239671
chr15	56602500	56603500	-1.6274554382159108
chr15	56602600	56603600	-1.811938998527851
chr15	56602700	56603700	-2.0733500859024967
chr15	56602800	56603800	-1.5470009235063806
chr15	56602900	56603900	-1.7342374921393608
chr15	56603000	56604000	-1.355913720819774
chr15	56603100	56604100	-1.869169003525877
chr15	56603200	56604200	-1.9876586869362287
chr15	56603300	56604300	-1.8788018688731296
chr15	56603400	56604400	-0.7257177036879837
chr15	56603500	56604500	-0.9015902724358626
chr15	56603600	56604600	-0.8211812783011616
chr15	56603700	56604700	-0.718822845236479
chr15	56603800	56604800	-1.0528272885309802
chr15	56603900	56604900	-0.9684621224414371
chr15	56604000	56605000	-1.0675754556577646
chr15	56604100	56605100	-0.4239180924351929
chr15	56604200	56605200	-0.6982545676082655
chr15	56604300	56605300	-0.9687074876739924
chr15	56604400	56605400	-1.927424703977613
chr15	56604500	56605500	-2.0019446951204136
chr15	56604600	56605600	-2.108781392551168
chr15	56604700	56605700	-2.3389425143262947
chr15	56604800	56605800	-2.371912110265538
chr15	56604900	56605900	-2.586021874273812
chr15	56605000	56606000	-2.489826936538377
chr15	56605100	56606100	-2.2045800472517496
chr15	56605200	56606200	-1.4685012322467912
chr15	56605300	56606300	-1.0704948670565877
chr15	56605400	56606400	-0.8542812817923182
chr15	56605500	56606500	-0.6317880230633398
chr15	56605600	56606600	-0.4987110960160129
chr15	56605700	56606700	-0.0026146059288543024
chr15	56605800	56606800	0.17899352578023045
chr15	56605900	56606900	0.4016833675285267
chr15	56606000	56607000	0.6040409168827112
chr15	56606100	56607100	-0.3946991722312931
chr15	56606200	56607200	-0.9917155622515408
chr15	56606300	56607300	-1.2893020018984718
chr15	56606400	56607400	-1.2894470418741633
chr15	56606500	56607500	-1.8575040683668729
chr15	56606600	56607600	-2.2587881850277443
chr15	56606700	56607700	-3.368624742920192
chr15	56606800	56607800	-4.062989914143171
chr15	56606900	56607900	-3.808982608381666
chr15	56607000	56608000	-4.193524078443584
chr15	56607100	56608100	-4.044674704586387
chr15	56607200	56608200	-3.8193695894173048
chr15	56607300	56608300	-3.62940590755904
chr15	56607400	56608400	-3.1358768350477635
chr15	56607500	56608500	-2.632609599647359
chr15	56607600	56608600	-2.449321430759089
chr15	56607700	56608700	-1.3363563014201008
chr15	56607800	56608800	-0.5876785204878738
chr15	56607900	56608900	-0.580866472176409
chr15	56608000	56609000	-0.8007292217693872
chr15	56608100	56609100	-0.4448932576564315
chr15	56608200	56609200	-0.2093863389226926
chr15	56608300	56609300	0.4348044808530081
chr15	56608400	56609400	0.4584255586757772
chr15	56608500	56609500	0.30990846688914186
chr15	56608600	56609600	1.1948726292069598
chr15	56608700	56609700	0.984695713855498
chr15	56608800	56609800	1.4089241316959071
chr15	56608900	56609900	1.290118600214372
chr15	56609000	56610000	1.3430002518630622
chr15	56609100	56610100	1.3829726849904238
chr15	56609200	56610200	1.370817413927949
chr15	56609300	56610300	0.516199850550861
chr15	56609400	56610400	0.2466842805794308
chr15	56609500	56610500	-0.702789383882332
chr15	56609600	56610600	-1.6374675143052635
chr15	56609700	56610700	-1.7903268109558677
chr15	56609800	56610800	-1.8188461548182395
chr15	56609900	56610900	-2.141149507252862
chr15	56610000	56611000	-1.5762929654437223
chr15	56610100	56611100	-1.5266397967321803
chr15	56610200	56611200	-1.220549786585809
chr15	56610300	56611300	-0.8501561085009869
chr15	56610400	56611400	-0.9211638284415647
chr15	56610500	56611500	-0.7219869348913366
chr15	56610600	56611600	-0.4871469380423738
chr15	56610700	56611700	-0.851587623551907
chr15	56610800	56611800	-0.9902657302225848
chr15	56610900	56611900	-1.1840795431534477
chr15	56611000	56612000	-1.4220073597689271
chr15	56611100	56612100	-1.3170752151684173
chr15	56611200	56612200	-1.756191550008502
chr15	56611300	56612300	-2.0155096529542367
chr15	56611400	56612400	-2.2545226293005283
chr15	56611500	56612500	-1.1621971858644513
chr15	56611600	56612600	-0.8136468032986857
chr15	56611700	56612700	-0.6499559389493145
chr15	56611800	56612800	-1.072033092173206
chr15	56611900	56612900	-1.0928642899572645
chr15	56612000	56613000	-1.209872570592156
chr15	56612100	56613100	-1.1416690033341537
chr15	56612200	56613200	-0.6363066709191342
chr15	56612300	56613300	-0.21645066153690665
chr15	56612400	56613400	0.3306419563231006
chr15	56612500	56613500	-0.2942678729471409
chr15	56612600	56613600	-0.2959024512436961
chr15	56612700	56613700	-0.38862057642477504
chr15	56612800	56613800	-0.3418982547483547
chr15	56612900	56613900	0.26012559042419425
chr15	56613000	56614000	0.83397066786509
chr15	56613100	56614100	0.9545299338615452
chr15	56613200	56614200	0.7851979879500419
chr15	56613300	56614300	0.08055217794540243
chr15	56613400	56614400	0.3429307310252499
chr15	56613500	56614500	0.3854572118486778
chr15	56613600	56614600	0.6638418126976555
chr15	56613700	56614700	1.0133365041585234
chr15	56613800	56614800	1.2270153403297204
chr15	56613900	56614900	1.173360115674521
chr15	56614000	56615000	0.7674297821293348
chr15	56614100	56615100	1.2018151656695113
chr15	56614200	56615200	1.198280343887983
chr15	56614300	56615300	1.5068400098582648
chr15	56614400	56615400	0.3721218196456617
chr15	56614500	56615500	0.7105186325166916
chr15	56614600	56615600	0.4042917321070624
chr15	56614700	56615700	0.21282834451857152
chr15	56614800	56615800	0.7061212379204568
chr15	56614900	56615900	1.0303136998658255
chr15	56615000	56616000	0.6634656257489295
chr15	56615100	56616100	0.1421043733244214
chr15	56615200	56616200	0.2040355114416492
chr15	56615300	56616300	-0.18401867746059475
chr15	56615400	56616400	0.7707893017727203
chr15	56615500	56616500	0.4472985684171217
chr15	56615600	56616600	-0.09391186250143332
chr15	56615700	56616700	-0.4030119091934065
chr15	56615800	56616800	-1.2804364177511527
chr15	56615900	56616900	-1.7910252430455411
chr15	56616000	56617000	-0.696510454579882
chr15	56616100	56617100	-0.6456366285078412
chr15	56616200	56617200	-1.0254984078108442
chr15	56616300	56617300	-0.3442166781578991
chr15	56616400	56617400	-0.8432940928397514
chr15	56616500	56617500	-0.7753245079621782
chr15	56616600	56617600	-1.014001387998978
chr15	56616700	56617700	-0.7459080150345426
chr15	56616800	56617800	-1.072660451766951
chr15	56616900	56617900	-0.7499948023365556
chr15	56617000	56618000	-1.179697138016031
chr15	56617100	56618100	-1.0013759769475832
chr15	56617200	56618200	-1.872297237669462
chr15	56617300	56618300	-2.6241291449452526
chr15	56617400	56618400	-1.9340949896705508
chr15	56617500	56618500	-1.8824490551176705
chr15	56617600	56618600	-2.2180100043411057
chr15	56617700	56618700	-1.76027855939008
chr15	56617800	56618800	-1.4200169845731907
chr15	56617900	56618900	-1.5707547472702084
chr15	56618000	56619000	-2.2353563527925466
chr15	56618100	56619100	-2.7005162586157287
chr15	56618200	56619200	-1.7327238084198893
chr15	56619600	56620600	0.0240412865171811
chr15	56619700	56620700	-0.13271805388137248
chr15	56619800	56620800	-0.6905325659963184
chr15	56619900	56620900	-0.5107273783842586
chr15	56620000	56621000	-0.038496148270643585
chr15	56620100	56621100	-0.5464669131413181
chr15	56620200	56621200	-0.4229167188482117
chr15	56620300	56621300	-0.6928943115860513
chr15	56620400	56621400	-1.1463952900853918
chr15	56620500	56621500	-0.8979120990100722
chr15	56620600	56621600	-0.6462538520042428
chr15	56620700	56621700	-1.2408272648661098
chr15	56620800	56621800	-0.8395740078157383
chr15	56620900	56621900	-1.0309099128537165
chr15	56621000	56622000	-1.7122361357621447
chr15	56621100	56622100	-1.879002905522276
chr15	56621200	56622200	-1.970781465028192
chr15	56621300	56622300	-2.047651039433924
chr15	56621400	56622400	-2.125957384503492
chr15	56621500	56622500	-1.9659108750267704
chr15	56621600	56622600	-2.3787520867764123
chr15	56621700	56622700	-1.4591586685725926
chr15	56621800	56622800	-1.5505227998356177
chr15	56622300	56623300	-0.28263830162311177
chr15	56622400	56623400	-0.017444366117531546
chr15	56622500	56623500	0.3254698222813006
chr15	56622600	56623600	0.14140946312488648
chr15	56622700	56623700	-0.31950970633463915
chr15	56622800	56623800	-0.3197863556926885
chr15	56622900	56623900	-0.1587067110831152
chr15	56623900	56624900	-0.4374219982669253
chr15	56624000	56625000	-0.5195702251150816
chr15	56624100	56625100	-0.3979393716322439
chr15	56625200	56626200	-3.1964710539334065
chr15	56625300	56626300	-3.122872158432132
chr15	56625400	56626400	-2.8931732161192865
chr15	56625500	56626500	-2.2654009997691222
chr15	56625600	56626600	-2.2536506305927277
chr15	56625700	56626700	-2.2173781869625637
chr15	56625800	56626800	-2.1128349058063067
chr15	56625900	56626900	-2.076255051971636
chr15	56626000	56627000	-2.2964910868330644
chr15	56626100	56627100	-2.0752013190962093
chr15	56626200	56627200	-1.0627041151591785
chr15	56626300	56627300	-0.8234823525991511
chr15	56626400	56627400	-0.5332400594317963
chr15	56626500	56627500	-0.8182801447319492
chr15	56626600	56627600	-0.4624155915721831
chr15	56626700	56627700	-1.0411562502499734
chr15	56626800	56627800	-0.5474606874999121
chr15	56626900	56627900	-1.5123626660311935
chr15	56627000	56628000	-1.9537009693825915
chr15	56627100	56628100	-1.9574587008711115
chr15	56627200	56628200	-1.8389544539541969
chr15	56627300	56628300	-2.8256484380655484
chr15	56627400	56628400	-3.0104254682543368
chr15	56627500	56628500	-2.8539501988229268
chr15	56627600	56628600	-2.5525450982883777
chr15	56627700	56628700	-1.8607632258381508
chr15	56627800	56628800	-2.321622460472167
chr15	56627900	56628900	-1.081527736551476
chr15	56628000	56629000	-0.6787763867109906
chr15	56628100	56629100	-0.9755140487553058
chr15	56628200	56629200	-1.2455149627960571
chr15	56628300	56629300	-1.0023391840284483
chr15	56628400	56629400	-0.8349755707921661
chr15	56628500	56629500	-0.16766209199128018
chr15	56628600	56629600	-0.4510999128904517
chr15	56628700	56629700	-0.7995333635428239
chr15	56628800	56629800	-0.9785465098788159
chr15	56628900	56629900	-1.8857534281642767
chr15	56629000	56630000	-1.806016430140128
chr15	56629100	56630100	-1.1673198885857805
chr15	56629200	56630200	-0.7037516301085838
chr15	56629300	56630300	-0.6980524125270828
chr15	56629400	56630400	-0.4861447721953786
chr15	56629500	56630500	-0.7432650877953495
chr15	56629600	56630600	-0.6576588979446589
chr15	56629700	56630700	-0.6331974613542601
chr15	56629800	56630800	-0.6637602890645949
chr15	56629900	56630900	-0.2834289216316361
chr15	56630000	56631000	0.00022816902005692085
chr15	56630100	56631100	-0.2292706577057352
chr15	56630200	56631200	-0.6789079185290752
chr15	56630300	56631300	-0.5068099919837539
chr15	56630400	56631400	-0.8049580175545128
chr15	56630500	56631500	-0.9009848858373238
chr15	56630600	56631600	-0.7159756712993193
chr15	56630700	56631700	0.16268290709767638
chr15	56630800	56631800	0.013336704222342424
chr15	56630900	56631900	0.570767744739061
chr15	56631000	56632000	0.3875685175967243
chr15	56631100	56632100	0.1650914987205558
chr15	56631200	56632200	0.6720437361730329
chr15	56631300	56632300	1.0965424135318724
chr15	56631400	56632400	1.1882084524215166
chr15	56631500	56632500	0.8663518048954697
chr15	56632600	56633600	-1.4958297381439494
chr15	56632700	56633700	-1.562976880370064
chr15	56632800	56633800	-1.4446161905273436
chr15	56632900	56633900	-1.5155665462301866
chr15	56633000	56634000	-1.8000142730522832
chr15	56633100	56634100	-0.9747871680775428
chr15	56633200	56634200	-1.21526452126701
chr15	56633300	56634300	-1.2399277378530824
chr15	56633400	56634400	-1.4081460540109467
chr15	56633500	56634500	-2.339064512630628
chr15	56633600	56634600	-2.599214521224156
chr15	56633700	56634700	-1.9833463029340168
chr15	56633800	56634800	-2.9133730339105566
chr15	56633900	56634900	-2.5104970092715653
chr15	56634000	56635000	-2.333422914680791
chr15	56634100	56635100	-2.2123605958110133
chr15	56634200	56635200	-2.425650711222624
chr15	56634300	56635300	-2.5582623403400184
chr15	56634400	56635400	-2.4881464312084605
chr15	56634500	56635500	-1.1376617517655527
chr15	56634600	56635600	-0.6975978068311406
chr15	56634700	56635700	-1.1466086543783334
chr15	56634800	56635800	-0.7518215825176428
chr15	56634900	56635900	-1.7593951247727868
chr15	56635000	56636000	-1.2348639346832186
chr15	56635100	56636100	-1.2847093541867218
chr15	56635200	56636200	-1.5572328361225924
chr15	56635300	56636300	-1.4865404906322277
chr15	56635400	56636400	-1.6874600805748037
chr15	56635500	56636500	-2.061305331408186
chr15	56636800	56637800	-0.16708449237459666
chr15	56636900	56637900	-0.04704518874595826
chr15	56637000	56638000	-0.41275488789673537
chr15	56637100	56638100	-0.7652678493556162
chr15	56637200	56638200	-1.1044041169353385
chr15	56637300	56638300	-1.3754193683287168
chr15	56637400	56638400	-0.7224157230591558
chr15	56637500	56638500	-1.0991631421688717
chr15	56637600	56638600	-1.0894895562855678
chr15	56637700	56638700	-1.354673108110965
chr15	56637800	56638800	-2.0713813580363367
chr15	56637900	56638900	-1.808338283655168
chr15	56638000	56639000	-1.1043856021561884
chr15	56638100	56639100	-1.377263995027658
chr15	56638200	56639200	-0.4805661449184105
chr15	56638300	56639300	-1.2130601412075206
chr15	56639200	56640200	-3.5166158750398764
chr15	56639300	56640300	-2.7301436028980834
chr15	56639400	56640400	-2.333811551431372
chr15	56639500	56640500	-2.173389444713425
chr15	56639600	56640600	-2.4189165786931044
chr15	56639700	56640700	-3.0793039361267702
chr15	56639800	56640800	-2.910790316681333
chr15	56639900	56640900	-3.251398851501623
chr15	56640000	56641000	-2.938600585695945
chr15	56640100	56641100	-2.2644859454187034
chr15	56640200	56641200	-1.9446872689683312
chr15	56640300	56641300	-2.1844768717633607
chr15	56640400	56641400	-1.6995321014757423
chr15	56640500	56641500	-1.1885741074913343
chr15	56640600	56641600	-0.6787062942249054
chr15	56640700	56641700	-0.4033871345353594
chr15	56640800	56641800	0.2782708525594157
chr15	56640900	56641900	0.7849425352079206
chr15	56641000	56642000	0.11876097969551445
chr15	56641100	56642100	-0.3930800598884884
chr15	56641200	56642200	-0.5615866578422553
chr15	56641300	56642300	-0.5142888826728194
chr15	56641400	56642400	-0.9873576615590881
chr15	56641500	56642500	-1.3888761556957503
chr15	56641600	56642600	-2.506242342894652
chr15	56641700	56642700	-2.826983361179089
chr15	56641800	56642800	-3.9531943652800345
chr15	56641900	56642900	-4.57579102001997
chr15	56642000	56643000	-4.043350879198015
chr15	56642100	56643100	-3.5863218891725084
chr15	56642200	56643200	-3.895541367273069
chr15	56642300	56643300	-3.681292214983536
chr15	56642400	56643400	-3.348186955839562
chr15	56642500	56643500	-3.6018201171100115
chr15	56642600	56643600	-2.626522267971127
chr15	56642700	56643700	-2.0415818916030712
chr15	56642800	56643800	-1.7769443357634658
chr15	56642900	56643900	-1.7173714949704366
chr15	56643000	56644000	-1.6115107198127712
chr15	56643100	56644100	-1.7378728639398824
chr15	56643200	56644200	-0.9560727193330196
chr15	56643300	56644300	-1.1156112002341874
chr15	56643400	56644400	-1.91625416099482
chr15	56643500	56644500	-1.209769402305955
chr15	56643600	56644600	-1.4692249143156082
chr15	56643700	56644700	-1.4692529042857363
chr15	56643800	56644800	-1.3304097593423687
chr15	56643900	56644900	-1.1046050129267118
chr15	56644000	56645000	-1.3456602469448764
chr15	56644100	56645100	-1.4698105675144713
chr15	56644200	56645200	-1.96935283315898
chr15	56644300	56645300	-1.2465020577888333
chr15	56644400	56645400	-0.5259065421263757
chr15	56644500	56645500	-1.1287223993098965
chr15	56644600	56645600	-0.949885378288351
chr15	56644700	56645700	-0.6465836107350909
chr15	56644800	56645800	-0.4496521992528485
chr15	56644900	56645900	-0.010166839664177241
chr15	56645000	56646000	-0.19397380679737558
chr15	56645100	56646100	-0.5907957723831442
chr15	56645200	56646200	-0.22240380755911668
chr15	56645300	56646300	-1.081738786840511
chr15	56645400	56646400	-0.97202070357105
chr15	56645500	56646500	-0.4103315154333572
chr15	56645600	56646600	-0.4426219443757833
chr15	56645700	56646700	-0.9485414396612214
chr15	56645800	56646800	-0.5246002766656569
chr15	56645900	56646900	-0.5914875179258141
chr15	56646000	56647000	-0.4879893160502973
chr15	56646100	56647100	-0.2587075467444406
chr15	56646200	56647200	-1.038197096707038
chr15	56646300	56647300	-1.0652196646724226
chr15	56646400	56647400	-1.9253489203584004
chr15	56646500	56647500	-1.847928430375424
chr15	56646600	56647600	-1.480853492869768
chr15	56646700	56647700	-1.1585971245728026
chr15	56646800	56647800	-1.1714250764312557
chr15	56646900	56647900	-0.9732202125435562
chr15	56647000	56648000	-0.914764285294402
chr15	56647100	56648100	-0.7444548431483318
chr15	56647200	56648200	-0.6847287490574141
chr15	56647300	56648300	-0.8003599729821134
chr15	56647400	56648400	-0.12897239566835048
chr15	56647500	56648500	-0.2800887723625211
chr15	56647600	56648600	-0.7527672638120021
chr15	56647700	56648700	-1.2486994761425434
chr15	56647800	56648800	-1.6284741874624906
chr15	56647900	56648900	-2.414010650754681
chr15	56648000	56649000	-2.821875130985177
chr15	56648100	56649100	-3.098669462612301
chr15	56648200	56649200	-2.5350728919884213
chr15	56648300	56649300	-2.4519229647045053
chr15	56648400	56649400	-3.055207851039339
chr15	56648500	56649500	-3.699967446013261
chr15	56648600	56649600	-3.6218691323063736
chr15	56648700	56649700	-3.5400955543047203
chr15	56648800	56649800	-3.23802660304668
chr15	56648900	56649900	-3.248692683154979
chr15	56649000	56650000	-3.3365811564589505
chr15	56649100	56650100	-2.895413450095192
chr15	56649200	56650200	-2.9220361993620214
chr15	56649300	56650300	-2.1687419735305657
chr15	56649400	56650400	-1.468211526994991
chr15	56649500	56650500	-0.8298679513298911
chr15	56649600	56650600	-1.0102208222987163
chr15	56649700	56650700	-0.951960177478896
chr15	56649800	56650800	-1.9641871288654376
chr15	56649900	56650900	-1.821164329947404
chr15	56650000	56651000	-1.3695106735348772
chr15	56650100	56651100	-1.544887444953576
chr15	56650200	56651200	-1.981386099328089
chr15	56650300	56651300	-2.53851017565646
chr15	56650400	56651400	-3.1055104938297524
chr15	56650500	56651500	-3.0436799772156298
chr15	56650600	56651600	-2.9615444695654145
chr15	56650700	56651700	-3.1033048983926363
chr15	56650800	56651800	-2.5254491195683686
chr15	56650900	56651900	-2.6229616303588186
chr15	56651000	56652000	-2.4950340301801615
chr15	56651100	56652100	-2.3412008282814263
chr15	56651200	56652200	-2.0499234634196966
chr15	56651300	56652300	-1.3098877706132377
chr15	56651400	56652400	-1.2175197200229266
chr15	56651500	56652500	-1.1256595717657525
chr15	56651600	56652600	-1.2902962215579141
chr15	56651700	56652700	-1.1302413670900162
chr15	56651800	56652800	-0.8552940612015163
chr15	56651900	56652900	-0.38865483779583976
chr15	56652000	56653000	-0.5672484724454575
chr15	56652100	56653100	-1.0835074675070795
chr15	56652200	56653200	-0.5266524179806071
chr15	56652300	56653300	-1.2455500903237129
chr15	56652400	56653400	-0.7782126250126105
chr15	56652500	56653500	-1.3013774225087484
chr15	56652600	56653600	-1.2909725406140795
chr15	56652700	56653700	-1.114290182421742
chr15	56652800	56653800	-1.4704204489459842
chr15	56652900	56653900	-1.3428431347773884
chr15	56653000	56654000	-1.5379165815819267
chr15	56653100	56654100	-0.9716946439970608
chr15	56653200	56654200	-1.5051969453228615
chr15	56653300	56654300	-1.1262129550286917
chr15	56653400	56654400	-0.9250483613706352
chr15	56653500	56654500	-0.509957317787986
chr15	56653600	56654600	0.13460900489348346
chr15	56653700	56654700	0.4357689023766621
chr15	56653800	56654800	0.8824155919043888
chr15	56653900	56654900	0.6343706085891897
chr15	56654000	56655000	0.9794385059343218
chr15	56654100	56655100	1.0161637353689017
chr15	56654200	56655200	1.471126530097474
chr15	56654300	56655300	1.6063937686407763
chr15	56654400	56655400	1.3797980777790728
chr15	56654500	56655500	1.9000656512667409
chr15	56654600	56655600	1.5064133501062742
chr15	56654700	56655700	0.20449417653953905
chr15	56654800	56655800	-0.5810069751339032
chr15	56654900	56655900	-1.1399026763106133
chr15	56655000	56656000	-1.1286206574440203
chr15	56655100	56656100	-1.4363756744204803
chr15	56655200	56656200	-1.4501223364664186
chr15	56655300	56656300	-1.7469657398559832
chr15	56655400	56656400	-1.912014888287885
chr15	56655500	56656500	-2.531731455716328
chr15	56655600	56656600	-2.4247954542100127
chr15	56655700	56656700	-2.01567545741737
chr15	56655800	56656800	-1.6667116196508514
chr15	56655900	56656900	-1.5340048112638525
chr15	56656000	56657000	-1.5329952098367288
chr15	56656100	56657100	-1.3599793212155988
chr15	56656200	56657200	-1.3374294637757491
chr15	56656300	56657300	-1.2284339733138725
chr15	56656400	56657400	-1.119877915148163
chr15	56656500	56657500	-1.4767358763700085
chr15	56656600	56657600	-1.685578357862792
chr15	56656700	56657700	-1.8345064612132864
chr15	56656800	56657800	-2.36402246711974
chr15	56656900	56657900	-2.0343470446632708
chr15	56657000	56658000	-2.138862213723091
chr15	56657100	56658100	-2.2057209749407423
chr15	56657200	56658200	-2.083232146604854
chr15	56657300	56658300	-1.6492109544668732
chr15	56657400	56658400	-1.6557656583870273
chr15	56657500	56658500	-1.031425615657855
chr15	56657600	56658600	-2.0932946190426693
chr15	56657700	56658700	-1.8883775787860144
chr15	56657800	56658800	-1.2363941297296812
chr15	56657900	56658900	-1.3556109302297297
chr15	56658000	56659000	-1.4625434248557045
chr15	56658100	56659100	-1.2350487370595506
chr15	56659300	56660300	-1.684479623777133
chr15	56659400	56660400	-1.8864317820303087
chr15	56659500	56660500	-0.9715467697106704
chr15	56659600	56660600	-1.80316445908356
chr15	56659700	56660700	-2.3600765333435123
chr15	56659800	56660800	-2.513667203226622
chr15	56659900	56660900	-3.0028834976741563
chr15	56660000	56661000	-3.274627198234858
chr15	56660100	56661100	-2.5590571460203733
chr15	56660200	56661200	-2.981633101881004
chr15	56660300	56661300	-3.2683719284152586
chr15	56660400	56661400	-3.1497940106100857
chr15	56660500	56661500	-3.5273989844421667
chr15	56660600	56661600	-2.830628351247814
chr15	56660700	56661700	-1.9768030476715688
chr15	56660800	56661800	-1.7408322413250152
chr15	56660900	56661900	-1.739405791464289
chr15	56661000	56662000	-0.9924306456623786
chr15	56661100	56662100	-0.6266691668814115
chr15	56661200	56662200	-0.4886725597041756
chr15	56661300	56662300	-0.5330523997394336
chr15	56661400	56662400	-0.12655833973521816
chr15	56661500	56662500	-0.4990848453074535
chr15	56661600	56662600	-0.2082404423338756
chr15	56661700	56662700	-0.4096896631150486
chr15	56661800	56662800	-0.3963638277826174
chr15	56663300	56664300	-1.4539266567986562
chr15	56663400	56664400	-1.941953148568924
chr15	56663500	56664500	-2.095208334613984
chr15	56663600	56664600	-1.1484179898977347
chr15	56663700	56664700	-1.5585929558258524
chr15	56663800	56664800	-1.571564010041374
chr15	56663900	56664900	-1.8325649648101527
chr15	56664000	56665000	-1.6437492140026237
chr15	56664100	56665100	-1.5432667597478849
chr15	56664200	56665200	-2.03218292619098
chr15	56664300	56665300	-1.8634851471438163
chr15	56664400	56665400	-1.415965835725319
chr15	56664500	56665500	-1.0194494796010238
chr15	56664600	56665600	-1.1925356874785085
chr15	56664700	56665700	-0.4282742517704837
chr15	56665800	56666800	-0.8986293079737698
chr15	56665900	56666900	-0.5724720797841611
chr15	56666000	56667000	0.22835366070886362
chr15	56666100	56667100	0.21811443147285256
chr15	56666200	56667200	0.3625588606192156
chr15	56666300	56667300	-0.28296773249476376
chr15	56666400	56667400	-0.7890178587921682
chr15	56666500	56667500	-1.3517671718880375
chr15	56666600	56667600	-1.6812476068564657
chr15	56666700	56667700	-2.2227824628335457
chr15	56666800	56667800	-2.213156936837152
chr15	56666900	56667900	-2.549559540350383
chr15	56667000	56668000	-3.2687985267328945
chr15	56667100	56668100	-3.4796436333706007
chr15	56667200	56668200	-2.6674976372116577
chr15	56667300	56668300	-2.5532749932568337
chr15	56667400	56668400	-2.1024143388197203
chr15	56667500	56668500	-1.720876973515224
chr15	56667600	56668600	-1.6786605496791027
chr15	56667700	56668700	-1.7910644640129685
chr15	56667800	56668800	-1.5918994216371491
chr15	56667900	56668900	-0.930412934264955
chr15	56668000	56669000	-0.991905099976469
chr15	56668100	56669100	-1.0046569168787287
chr15	56668200	56669200	-1.9528796880072967
chr15	56668300	56669300	-1.724301782795015
chr15	56668400	56669400	-2.102650033753057
chr15	56668500	56669500	-2.0266438551167507
chr15	56668600	56669600	-1.5982502209070752
chr15	56668700	56669700	-1.1328414856780749
chr15	56668800	56669800	-1.192707550282544
chr15	56671900	56672900	-1.104354807385093
chr15	56672000	56673000	-0.4571422465171501
chr15	56672100	56673100	-1.3234310748616325
chr15	56672200	56673200	-1.0147427285786652
chr15	56672300	56673300	-0.4322547121129247
chr15	56672400	56673400	-0.047711394845031264
chr15	56672500	56673500	-0.32516193946670835
chr15	56672600	56673600	-0.4161401929253232
chr15	56672700	56673700	-0.4917780351807973
chr15	56672800	56673800	-1.4202779344469862
chr15	56672900	56673900	-2.045936195145845
chr15	56673000	56674000	-2.1868521140947577
chr15	56673100	56674100	-1.414323782031472
chr15	56673200	56674200	-1.7687805695372043
chr15	56673300	56674300	-2.157251122071268
chr15	56673400	56674400	-2.3780477513401816
chr15	56673500	56674500	-2.623387147335431
chr15	56673600	56674600	-2.937170803329
chr15	56673700	56674700	-3.0127636871797048
chr15	56673800	56674800	-2.0531164452139845
chr15	56673900	56674900	-1.5573734333113434
chr15	56674000	56675000	-1.3832979957954379
chr15	56674100	56675100	-1.4966475126568632
chr15	56674200	56675200	-0.9419575254051542
chr15	56674300	56675300	-1.2671022623703834
chr15	56674400	56675400	-0.8097588060918578
chr15	56674500	56675500	-0.8771082816052932
chr15	56674600	56675600	-0.8111959528015049
chr15	56674700	56675700	-0.9795907241377334
chr15	56674800	56675800	-1.6144838897690932
chr15	56674900	56675900	-2.1265397271105737
chr15	56675000	56676000	-2.4927693039074983
chr15	56675100	56676100	-2.9585531362483737
chr15	56675200	56676200	-3.4463998152306385
chr15	56675300	56676300	-3.8380737791837696
chr15	56675400	56676400	-5.036162051791225
chr15	56675500	56676500	-4.8977462481369365
chr15	56675600	56676600	-4.774201074564796
chr15	56675700	56676700	-3.487178294613746
chr15	56675800	56676800	-2.9502376049837684
chr15	56675900	56676900	-2.5917467318379157
chr15	56676000	56677000	-2.9435360269367283
chr15	56676100	56677100	-2.4589555569920702
chr15	56676200	56677200	-2.2269805901649438
chr15	56676300	56677300	-1.548499317147755
chr15	56676400	56677400	-1.2261822737446884
chr15	56676500	56677500	-0.7258934035086342
chr15	56676600	56677600	-0.04989215057516613
chr15	56676700	56677700	-0.3671864919347828
chr15	56676800	56677800	-0.9984614481585601
chr15	56676900	56677900	-1.0757487828593804
chr15	56677000	56678000	-1.300638285662391
chr15	56677100	56678100	-1.2781645536459774
chr15	56677200	56678200	-0.7210803555819773
chr15	56677300	56678300	-0.5371599859158958
chr15	56677400	56678400	-0.3986695046776659
chr15	56677500	56678500	0.060362177015598185
chr15	56677600	56678600	-0.1396654385580011
chr15	56677700	56678700	-0.2095293013590063
chr15	56677800	56678800	1.071986303327826
chr15	56677900	56678900	1.1179650936087862
chr15	56678000	56679000	1.9489730490635861
chr15	56678100	56679100	2.1468708862589088
chr15	56678200	56679200	1.2356098263407882
chr15	56678300	56679300	0.957727019787819
chr15	56678400	56679400	1.0500535516216325
chr15	56678500	56679500	0.4882714897794624
chr15	56678600	56679600	-0.2279745407769981
chr15	56678700	56679700	-0.5147194541591819
chr15	56678800	56679800	-1.9471675844732448
chr15	56678900	56679900	-2.0514980144240336
chr15	56679000	56680000	-2.748234256630514
chr15	56679100	56680100	-3.161952155671288
chr15	56679200	56680200	-2.668359813490152
chr15	56679300	56680300	-2.6745573583259006
chr15	56679400	56680400	-2.392102593455681
chr15	56679500	56680500	-2.634021515538309
chr15	56679600	56680600	-1.2295158883658115
chr15	56679700	56680700	-1.4745896484212624
chr15	56679800	56680800	-0.4791868234179318
chr15	56679900	56680900	-0.8951213802643074
chr15	56680000	56681000	-0.9834247664297984
chr15	56680100	56681100	-1.824729692078208
chr15	56680200	56681200	-1.6218383651976578
chr15	56680300	56681300	-1.0740839946441507
chr15	56680400	56681400	-1.6064638783360772
chr15	56680500	56681500	-1.3594692656123533
chr15	56680600	56681600	-2.0122993575767327
chr15	56680700	56681700	-2.0078407051108536
chr15	56680800	56681800	-2.495595975321661
chr15	56680900	56681900	-2.110565254416096
chr15	56681000	56682000	-1.733527289767318
chr15	56681100	56682100	-0.5527563430758637
chr15	56681200	56682200	-0.8997007118031649
chr15	56681300	56682300	-0.6459917901222956
chr15	56681400	56682400	0.14162894101333626
chr15	56682500	56683500	-1.5806235140530696
chr15	56682600	56683600	-0.9618549875379534
chr15	56682700	56683700	-1.2689420195651124
chr15	56682800	56683800	-1.3965067983211434
chr15	56682900	56683900	-1.1610265905874106
chr15	56683000	56684000	-1.6071530259543585
chr15	56683100	56684100	-1.1738407443391778
chr15	56683200	56684200	-1.4297351717552367
chr15	56683300	56684300	-0.917550652518592
chr15	56683400	56684400	0.19213709793006034
chr15	56683500	56684500	-0.9422468433228324
chr15	56683600	56684600	-0.9370690229403776
chr15	56683700	56684700	0.01937939912151764
chr15	56683800	56684800	-0.32350063885074715
chr15	56683900	56684900	-0.6528242275420605
chr15	56684000	56685000	-0.4710407366556797
chr15	56684100	56685100	-0.5940569600387428
chr15	56684200	56685200	-0.8822089211843094
chr15	56684300	56685300	-1.1479675989956788
chr15	56684400	56685400	-1.4497111815363606
chr15	56684500	56685500	-1.5092618918703629
chr15	56684600	56685600	-1.3096386988244038
chr15	56684700	56685700	-1.8107831035278208
chr15	56684800	56685800	-1.62508035206283
chr15	56684900	56685900	-1.876068594284276
chr15	56685000	56686000	-2.6069143200760303
chr15	56685100	56686100	-3.5528820043520346
chr15	56685200	56686200	-3.289302897442168
chr15	56685300	56686300	-3.1413088586444204
chr15	56685400	56686400	-3.4873029247686502
chr15	56685500	56686500	-2.9219956153817024
chr15	56685600	56686600	-2.906430232857576
chr15	56685700	56686700	-2.654736720280141
chr15	56685800	56686800	-2.6879749425417367
chr15	56685900	56686900	-2.6920769588451035
chr15	56686000	56687000	-2.4188068640233276
chr15	56686100	56687100	-1.8969512280631944
chr15	56686200	56687200	-1.7964807991839815
chr15	56686300	56687300	-2.6414430967735085
chr15	56686400	56687400	-2.5521304836639684
chr15	56686500	56687500	-3.114351426053953
chr15	56686600	56687600	-3.7487768419343954
chr15	56686700	56687700	-3.5560880820328267
chr15	56686800	56687800	-3.68632656464239
chr15	56686900	56687900	-3.735988220530129
chr15	56687000	56688000	-3.139804214611123
chr15	56687100	56688100	-3.2578919003240543
chr15	56687200	56688200	-3.109947462821455
chr15	56687300	56688300	-2.114385746471484
chr15	56687400	56688400	-1.5669397381783892
chr15	56688500	56689500	-1.8168419836263616
chr15	56688600	56689600	-1.8894735953795208
chr15	56688700	56689700	-1.8057040442954009
chr15	56688800	56689800	-2.6486469298838458
chr15	56688900	56689900	-3.321015479757748
chr15	56689000	56690000	-3.4624738069870293
chr15	56689100	56690100	-2.7904039308536888
chr15	56689200	56690200	-2.4453375787844682
chr15	56689300	56690300	-2.3752658387733487
chr15	56689400	56690400	-1.7822630391543717
chr15	56689500	56690500	-2.100101913252185
chr15	56689600	56690600	-1.783591554879622
chr15	56689700	56690700	-1.9051087226645007
chr15	56689800	56690800	-1.4877463494916576
chr15	56689900	56690900	-0.5872223224793665
chr15	56690000	56691000	-0.1822011486205942
chr15	56690100	56691100	-0.5315017105847185
chr15	56690200	56691200	-0.3628757246270015
chr15	56690300	56691300	-0.3116313263290575
chr15	56690400	56691400	-0.8232996662582004
chr15	56690500	56691500	-0.979197040611587
chr15	56690600	56691600	-1.2198882582519726
chr15	56690700	56691700	-1.096831651810025
chr15	56690800	56691800	-1.3395758460680376
chr15	56690900	56691900	-1.9590006605872847
chr15	56691000	56692000	-1.7834469735572351
chr15	56691100	56692100	-1.052667347657625
chr15	56691200	56692200	-1.1483113693685385
chr15	56691300	56692300	-2.4066696521269137
chr15	56691400	56692400	-2.9441598807664118
chr15	56691500	56692500	-3.088551918937718
chr15	56691600	56692600	-3.422070952794664
chr15	56691700	56692700	-3.7904725757136015
chr15	56691800	56692800	-3.5755374632919827
chr15	56691900	56692900	-3.6352818351211913
chr15	56692000	56693000	-3.851234660696649
chr15	56692100	56693100	-3.7478358811746286
chr15	56692200	56693200	-3.958994502107529
chr15	56692300	56693300	-2.493627686893796
chr15	56692400	56693400	-2.21885016775262
chr15	56692500	56693500	-1.4031435541379709
chr15	56692600	56693600	-1.324459045397083
chr15	56692700	56693700	-1.4777151897145016
chr15	56692800	56693800	-2.013383293063149
chr15	56692900	56693900	-1.319514552489257
chr15	56693000	56694000	-1.3945406791681727
chr15	56693100	56694100	-1.6348085760144966
chr15	56693200	56694200	-1.7043970454736097
chr15	56693300	56694300	-2.0084807833586904
chr15	56693400	56694400	-0.8246068686947496
chr15	56693500	56694500	-1.7366768421601515
chr15	56693600	56694600	-2.293771165766069
chr15	56693700	56694700	-2.3973916601147898
chr15	56693800	56694800	-1.6469662187981728
chr15	56693900	56694900	-1.721688091763116
chr15	56694000	56695000	-1.7867941789990016
chr15	56694100	56695100	-1.4864382231930502
chr15	56694200	56695200	-1.4663382140277308
chr15	56694300	56695300	-1.6949337594428788
chr15	56694400	56695400	-2.446253008898957
chr15	56694500	56695500	-2.0435939822559472
chr15	56695600	56696600	0.8363389144871898
chr15	56695700	56696700	0.25169064766849464
chr15	56695800	56696800	-0.1283427132988935
chr15	56695900	56696900	-0.13347546075776873
chr15	56696000	56697000	-0.8511531728454729
chr15	56696100	56697100	-1.6731991559562198
chr15	56696200	56697200	-1.3843076603442452
chr15	56696300	56697300	-1.3525642654757086
chr15	56696400	56697400	-1.994857940905209
chr15	56696500	56697500	-1.8849911800887027
chr15	56696600	56697600	-2.1572027338040463
chr15	56696700	56697700	-1.9741398469475235
chr15	56696800	56697800	-2.6720514565446183
chr15	56696900	56697900	-2.7619180108579906
chr15	56697000	56698000	-2.1856773068276314
chr15	56697100	56698100	-1.8207731446589317
chr15	56697200	56698200	-1.6858041330225866
chr15	56697300	56698300	-2.154741042260613
chr15	56697400	56698400	-1.8162686515652624
chr15	56697500	56698500	-2.284835377934517
chr15	56697600	56698600	-2.8440711410873325
chr15	56697700	56698700	-2.5861554352042835
chr15	56697800	56698800	-2.5804365191849183
chr15	56697900	56698900	-2.603167220650919
chr15	56698000	56699000	-2.982220051554815
chr15	56698100	56699100	-2.909755479720721
chr15	56698200	56699200	-2.7893695337444435
chr15	56698300	56699300	-2.6523454903895267
chr15	56698400	56699400	-3.0928619489824847
chr15	56698500	56699500	-2.4581079389922538
chr15	56698600	56699600	-1.8317896540090195
chr15	56698700	56699700	-2.342997701941381
chr15	56698800	56699800	-2.2305572346519
chr15	56698900	56699900	-2.3270837849266828
chr15	56699000	56700000	-2.3373384646249904
chr15	56699100	56700100	-2.187954275423014
chr15	56699200	56700200	-2.274560633229416
chr15	56699300	56700300	-2.7015525330360184
chr15	56699400	56700400	-2.1730357221696286
chr15	56699500	56700500	-2.346888630579635
chr15	56699600	56700600	-3.2191468772270517
chr15	56699700	56700700	-3.181586385287254
chr15	56699800	56700800	-2.2389399216606365
chr15	56699900	56700900	-2.422889301376292
chr15	56700000	56701000	-2.2789948866253185
chr15	56700100	56701100	-1.6938379098204857
chr15	56700200	56701200	-1.9444538382541927
chr15	56700300	56701300	-1.307420311455447
chr15	56700400	56701400	-1.7930695796100824
chr15	56700500	56701500	-1.6156102851998952
chr15	56700600	56701600	-0.9703270079686463
chr15	56700700	56701700	-1.0520770001879176
chr15	56700800	56701800	-1.6154301946392011
chr15	56700900	56701900	-1.8112688741426604
chr15	56701000	56702000	-1.4742338777126367
chr15	56702100	56703100	-2.8628494059795675
chr15	56702200	56703200	-2.104885900709278
chr15	56702300	56703300	-2.0596809707153807
chr15	56702400	56703400	-1.6645577971818093
chr15	56702500	56703500	-2.010915857537271
chr15	56702600	56703600	-1.8526568896163689
chr15	56702700	56703700	-2.7130766782588736
chr15	56702800	56703800	-2.3270972925768847
chr15	56702900	56703900	-2.50703980436688
chr15	56703000	56704000	-3.2629128604701263
chr15	56703100	56704100	-3.071608040160656
chr15	56703200	56704200	-2.9944107714576744
chr15	56703300	56704300	-2.6515435866992165
chr15	56703400	56704400	-3.0466411257405985
chr15	56703500	56704500	-2.807904595869706
chr15	56703600	56704600	-2.9657005012399846
chr15	56703700	56704700	-2.500201013014224
chr15	56703800	56704800	-3.0748162987035608
chr15	56703900	56704900	-2.6738257133424588
chr15	56704000	56705000	-2.4583898563574613
chr15	56704100	56705100	-2.600450423920116
chr15	56704200	56705200	-2.61897468141058
chr15	56704300	56705300	-2.697500198384977
chr15	56704400	56705400	-2.38154686704869
chr15	56704500	56705500	-3.1628854697945985
chr15	56704600	56705600	-2.719598694404106
chr15	56704700	56705700	-2.5021451417693643
chr15	56704800	56705800	-1.9169279361637075
chr15	56704900	56705900	-1.971346291829708
chr15	56705000	56706000	-1.7720963395837916
chr15	56705100	56706100	-1.4529320271336439
chr15	56705900	56706900	-4.767388959304699
chr15	56706000	56707000	-5.018106734826332
chr15	56706100	56707100	-4.681264902923367
chr15	56706200	56707200	-4.7727531241195535
chr15	56706300	56707300	-4.893567052765054
chr15	56706400	56707400	-4.993399742801454
chr15	56706500	56707500	-6.0192094354423045
chr15	56706600	56707600	-5.7406735256010695
chr15	56706700	56707700	-5.0558878979714725
chr15	56706800	56707800	-4.208684893154309
chr15	56706900	56707900	-3.9271294931846334
chr15	56707000	56708000	-4.492706261696754
chr15	56707100	56708100	-4.63364904567947
chr15	56707200	56708200	-4.343764905012843
chr15	56707300	56708300	-3.8731523308591838
chr15	56707400	56708400	-4.213743804799957
chr15	56707500	56708500	-3.2125899724779936
chr15	56707600	56708600	-3.4388045884124647
chr15	56707700	56708700	-3.321302333038398
chr15	56707800	56708800	-4.1318796596610285
chr15	56707900	56708900	-5.09880505945201
chr15	56708000	56709000	-4.7431097572813234
chr15	56708100	56709100	-6.071486119552742
chr15	56708200	56709200	-6.72879895384306
chr15	56708300	56709300	-7.184892926718645
chr15	56708400	56709400	-6.91504977587208
chr15	56708700	56709700	-7.058367716780587
chr15	56708800	56709800	-7.327782811764557
chr15	56708900	56709900	-6.604358388117684
chr15	56709000	56710000	-6.033210626381959
chr15	56709100	56710100	-4.54697783995311
chr15	56709200	56710200	-3.5757534740852863
chr15	56709300	56710300	-3.6638787450062655
chr15	56709400	56710400	-3.5700683738813628
chr15	56709500	56710500	-3.719429079702092
chr15	56709600	56710600	-3.332497426191575
chr15	56709700	56710700	-3.6125502351365473
chr15	56709800	56710800	-3.3394333669680574
chr15	56709900	56710900	-3.115960329669543
chr15	56710000	56711000	-3.3355368373210608
chr15	56710100	56711100	-3.1070185683660334
chr15	56710200	56711200	-3.2418971631991207
chr15	56710300	56711300	-2.7703267592591887
chr15	56710400	56711400	-2.0900674200570326
chr15	56710500	56711500	-1.82157317531797
chr15	56710600	56711600	-1.857869768869192
chr15	56710700	56711700	-1.0306624860520364
chr15	56710800	56711800	-0.16310511588090373
chr15	56710900	56711900	-0.10706363723362887
chr15	56711000	56712000	0.2966966428896134
chr15	56711100	56712100	0.21628585706215928
chr15	56711200	56712200	0.19420743205075205
chr15	56711300	56712300	-0.030512518941634682
chr15	56711400	56712400	-0.6968925044201517
chr15	56711500	56712500	-0.6832813547986325
chr15	56712800	56713800	-0.1272328302076983
chr15	56712900	56713900	-1.2777987666830366
chr15	56713000	56714000	-1.6613871323047518
chr15	56713100	56714100	-1.413483105519912
chr15	56713200	56714200	-1.3891930822707554
chr15	56713300	56714300	-1.0265351657341726
chr15	56713400	56714400	-1.7695430497527325
chr15	56713500	56714500	-2.240315886532514
chr15	56713600	56714600	-2.4877449014683903
chr15	56713700	56714700	-2.4760609899124493
chr15	56713800	56714800	-3.0495142168226264
chr15	56713900	56714900	-3.130922942715596
chr15	56714000	56715000	-3.692167345263074
chr15	56714100	56715100	-4.225435746539554
chr15	56714200	56715200	-3.904445769386636
chr15	56714300	56715300	-4.900338757720412
chr15	56714400	56715400	-4.420871508056053
chr15	56714500	56715500	-4.705208016062212
chr15	56714600	56715600	-5.304456176972849
chr15	56714700	56715700	-5.48205752524295
chr15	56714800	56715800	-5.204563286074129
chr15	56714900	56715900	-4.467594073375682
chr15	56715000	56716000	-4.3092045719230105
chr15	56715100	56716100	-4.673475225083133
chr15	56715200	56716200	-4.7610909947637055
chr15	56715300	56716300	-3.9577482185991792
chr15	56715400	56716400	-4.5639589232412145
chr15	56715500	56716500	-4.238987254969084
chr15	56715600	56716600	-3.555078417093893
chr15	56715700	56716700	-3.7722025385544704
chr15	56715800	56716800	-3.6704844442198414
chr15	56715900	56716900	-3.3782625377132094
chr15	56716000	56717000	-2.8173497659863473
chr15	56716100	56717100	-1.8115331658095863
chr15	56716200	56717200	-2.0516617007124083
chr15	56716300	56717300	-2.7254128482808544
chr15	56716400	56717400	-2.4332086323726365
chr15	56716500	56717500	-2.7855958545693538
chr15	56716600	56717600	-2.413070961975456
chr15	56716700	56717700	-2.3451185577657
chr15	56716800	56717800	-1.9872177751031588
chr15	56716900	56717900	-2.159027102445473
chr15	56717000	56718000	-2.3208765146904615
chr15	56717100	56718100	-2.7598555903966724
chr15	56717200	56718200	-2.9865214891396814
chr15	56717300	56718300	-2.9893897271486107
chr15	56717400	56718400	-2.8314911456736462
chr15	56717500	56718500	-2.79501177414896
chr15	56717600	56718600	-3.7896026707254222
chr15	56717700	56718700	-3.562384772127799
chr15	56717800	56718800	-3.7697347074011462
chr15	56717900	56718900	-4.130635948251143
chr15	56718000	56719000	-3.704626705189069
chr15	56718100	56719100	-4.140664965031478
chr15	56718200	56719200	-3.6482850548736505
chr15	56718300	56719300	-3.6278278735853053
chr15	56718400	56719400	-3.1335538606115563
chr15	56718500	56719500	-2.8234916327323107
chr15	56718600	56719600	-2.0619488162129285
chr15	56718700	56719700	-2.005782970354669
chr15	56718800	56719800	-2.1095629574903287
chr15	56718900	56719900	-1.5187803791851835
chr15	56719000	56720000	-1.81359538854879
chr15	56719100	56720100	-2.1806069635479917
chr15	56719200	56720200	-1.9843917023737312
chr15	56719300	56720300	-1.6674465873955129
chr15	56719400	56720400	-1.6558275009886478
chr15	56719500	56720500	-1.4174362409956962
chr15	56719600	56720600	-1.882120200275148
chr15	56719700	56720700	-1.9639295415233629
chr15	56719800	56720800	-1.9716373986143283
chr15	56719900	56720900	-2.0614367104793843
chr15	56720000	56721000	-1.8796941346002674
chr15	56720100	56721100	-0.8776184215578101
chr15	56720200	56721200	-0.9024805844810462
chr15	56720300	56721300	-0.6331001049520787
chr15	56720400	56721400	-1.1275024938741265
chr15	56720500	56721500	-2.2224763373849457
chr15	56720600	56721600	-1.8499402751100429
chr15	56720700	56721700	-2.226839897496724
chr15	56721000	56722000	-1.957719976953965
chr15	56721100	56722100	-2.23981356666367
chr15	56721200	56722200	-2.8478041319657748
chr15	56721300	56722300	-3.60411681092112
chr15	56721400	56722400	-3.5075496107792787
chr15	56721500	56722500	-2.5567968749407206
chr15	56721600	56722600	-2.51399807533656
chr15	56721700	56722700	-2.097754299944921
chr15	56721800	56722800	-2.3892644298706402
chr15	56721900	56722900	-3.0623741630340704
chr15	56722000	56723000	-2.7443444531597616
chr15	56722600	56723600	-1.3465378250279931
chr15	56722700	56723700	-2.729263981024776
chr15	56722800	56723800	-3.529948822731612
chr15	56722900	56723900	-3.5425426450366926
chr15	56723000	56724000	-4.082412614012307
chr15	56723100	56724100	-3.9182381987499286
chr15	56723200	56724200	-3.760176721111815
chr15	56723300	56724300	-3.824776250155893
chr15	56723400	56724400	-3.435195852682082
chr15	56723500	56724500	-3.7665920828422514
chr15	56723600	56724600	-4.4101313038943895
chr15	56723700	56724700	-3.2269465796042285
chr15	56723800	56724800	-2.164433621263057
chr15	56723900	56724900	-2.5436380351210373
chr15	56724000	56725000	-1.7221872188331224
chr15	56724100	56725100	-1.6477434605836212
chr15	56724200	56725200	-2.1264731480862484
chr15	56724300	56725300	-2.803548467495627
chr15	56724400	56725400	-3.163342999194274
chr15	56724500	56725500	-2.7703001071302618
chr15	56724600	56725600	-2.6715545045145994
chr15	56724700	56725700	-2.858419523235541
chr15	56724800	56725800	-3.4933038256349667
chr15	56724900	56725900	-2.929637265529093
chr15	56725000	56726000	-3.954979496136856
chr15	56725100	56726100	-4.223160623232052
chr15	56725200	56726200	-3.9428344897649534
chr15	56725300	56726300	-3.5113987366194737
chr15	56725400	56726400	-3.5523942922302942
chr15	56725500	56726500	-3.382973290758145
chr15	56725600	56726600	-2.931167300203689
chr15	56725700	56726700	-2.844101726646685
chr15	56725800	56726800	-2.498886772759516
chr15	56725900	56726900	-2.59492183181
chr15	56726000	56727000	-1.546789776962772
chr15	56726100	56727100	-1.305762259264208
chr15	56726200	56727200	-1.4394003663535793
chr15	56726300	56727300	-1.290890920268092
chr15	56726400	56727400	-1.5209700000173183
chr15	56726500	56727500	-1.5452751409266798
chr15	56726600	56727600	-2.0185529031104235
chr15	56726700	56727700	-2.240864348758495
chr15	56726800	56727800	-2.6603650494065643
chr15	56726900	56727900	-2.6198083802306398
chr15	56727000	56728000	-2.8620421162677028
chr15	56727100	56728100	-3.3848417219795035
chr15	56727200	56728200	-2.935982870360054
chr15	56727300	56728300	-3.101116219866709
chr15	56727400	56728400	-3.01438326342176
chr15	56727500	56728500	-3.4437758884627767
chr15	56727600	56728600	-3.353579965664628
chr15	56727700	56728700	-3.1212016699425758
chr15	56727800	56728800	-3.1033256284836126
chr15	56727900	56728900	-3.2811676963292866
chr15	56728000	56729000	-2.8290112453215075
chr15	56728100	56729100	-2.197828997780807
chr15	56729200	56730200	-2.957699620975303
chr15	56729300	56730300	-2.8523289572097505
chr15	56729400	56730400	-2.3726129255951096
chr15	56729500	56730500	-2.1570581943451104
chr15	56729600	56730600	-2.7938285249172474
chr15	56729700	56730700	-2.9867448214889865
chr15	56729800	56730800	-3.90936160916564
chr15	56729900	56730900	-3.1663103764383167
chr15	56730000	56731000	-3.204987883079265
chr15	56730100	56731100	-3.1192276731065864
chr15	56730200	56731200	-3.69498761567397
chr15	56730300	56731300	-3.7702269158915604
chr15	56730400	56731400	-3.572448338309913
chr15	56730500	56731500	-3.519506670434886
chr15	56731600	56732600	-4.506034156338087
chr15	56731700	56732700	-4.527760352944651
chr15	56731800	56732800	-4.153319874898613
chr15	56731900	56732900	-4.2728724784517205
chr15	56732000	56733000	-3.464518469929732
chr15	56732100	56733100	-3.4563110828125736
chr15	56732200	56733200	-3.1693540754769414
chr15	56732300	56733300	-3.0079269081855244
chr15	56732400	56733400	-1.6472031983097328
chr15	56732500	56733500	-1.3101079073475723
chr15	56732600	56733600	-1.305448275481696
chr15	56732700	56733700	-0.4624399238952012
chr15	56733700	56734700	-0.6157760885160616
chr15	56733800	56734800	-0.9495122913367486
chr15	56733900	56734900	-1.3978954434046282
chr15	56734000	56735000	-1.6193021175371427
chr15	56734100	56735100	-1.3689641150059182
chr15	56734200	56735200	-1.3848230025586734
chr15	56734300	56735300	-1.4473857151946043
chr15	56734400	56735400	-0.9550266100159228
chr15	56734500	56735500	-0.6981031643767996
chr15	56735000	56736000	-0.5707489501066316
chr15	56735100	56736100	-1.3013407509671528
chr15	56735200	56736200	-0.42895096168665386
chr15	56735300	56736300	-0.8487887889485362
chr15	56735400	56736400	-0.3085258523898491
chr15	56735500	56736500	-0.7457550554113057
chr15	56735600	56736600	-0.4090487655278399
chr15	56735700	56736700	-0.4107920204701533
chr15	56735800	56736800	-0.2871931955118552
chr15	56735900	56736900	-0.37088519924463975
chr15	56736000	56737000	-0.1727638113676994
chr15	56736100	56737100	-0.026690132198303285
chr15	56736200	56737200	-0.6631637077959697
chr15	56736300	56737300	-0.3074857869037869
chr15	56736400	56737400	-0.5222566283381317
chr15	56736500	56737500	-0.17489481841957366
chr15	56736600	56737600	-0.4503661680104665
chr15	56736700	56737700	-0.2173235196896944
chr15	56736800	56737800	-0.00904790582170671
chr15	56736900	56737900	0.13022867545012642
chr15	56737000	56738000	0.20504301761503607
chr15	56737100	56738100	0.930025507804124
chr15	56737200	56738200	1.106987541145169
chr15	56737300	56738300	1.3154327683429754
chr15	56737400	56738400	1.123143304865773
chr15	56737500	56738500	0.8512672114429207
chr15	56737600	56738600	0.9475527393120206
chr15	56737700	56738700	0.8551338802483771
chr15	56737800	56738800	0.8538973595641238
chr15	56737900	56738900	1.5298084076563512
chr15	56738000	56739000	1.3510033949067184
chr15	56738100	56739100	1.255035098430125
chr15	56738200	56739200	1.2213264846689271
chr15	56738300	56739300	1.0591633971611871
chr15	56738400	56739400	0.6273660394955183
chr15	56738500	56739500	0.4938146649264233
chr15	56738600	56739600	0.962024356237476
chr15	56738700	56739700	0.8330930083828101
chr15	56738800	56739800	1.0908008972387429
chr15	56738900	56739900	0.27007256282148817
chr15	56739000	56740000	0.09846555463210414
chr15	56739100	56740100	-0.15863906951904266
chr15	56739200	56740200	-0.07403898102205711
chr15	56739300	56740300	-0.3991250599460314
chr15	56739400	56740400	0.3350581225168873
chr15	56739500	56740500	0.7657556609365355
chr15	56739600	56740600	-0.4964996443312616
chr15	56739700	56740700	-0.5021800737734805
chr15	56739800	56740800	-0.9626990409885632
chr15	56739900	56740900	-0.2737401576016765
chr15	56740000	56741000	0.11075843374401333
chr15	56740100	56741100	0.101289741886973
chr15	56740200	56741200	0.0039576954552955936
chr15	56740300	56741300	0.2779161072172773
chr15	56740400	56741400	-0.2762823978275566
chr15	56740500	56741500	-0.18744961320868803
chr15	56740600	56741600	0.6689882156883207
chr15	56740700	56741700	0.9034822608178532
chr15	56740800	56741800	1.036544044937628
chr15	56740900	56741900	0.8595596604625406
chr15	56742000	56743000	-1.6652421823304884
chr15	56742100	56743100	-2.373507764413892
chr15	56742200	56743200	-3.0208714560701333
chr15	56742300	56743300	-3.5535612159737413
chr15	56742400	56743400	-2.927684038422243
chr15	56742500	56743500	-2.7002862194845227
chr15	56742600	56743600	-2.3003630748974158
chr15	56742700	56743700	-1.851777494152366
chr15	56742800	56743800	-1.8316891910490432
chr15	56742900	56743900	-1.3670842882694676
chr15	56743000	56744000	-0.9038186051651147
chr15	56743100	56744100	0.03418424045977278
chr15	56743200	56744200	0.7204647623273217
chr15	56743300	56744300	0.6526060191847193
chr15	56743400	56744400	0.5941692384232329
chr15	56743500	56744500	0.7301741726896381
chr15	56743600	56744600	0.7106362477663862
chr15	56743700	56744700	1.1758752902094618
chr15	56743800	56744800	1.039166053044252
chr15	56743900	56744900	1.1531794275249956
chr15	56744000	56745000	1.3892734957384651
chr15	56744100	56745100	1.4052418498344883
chr15	56744200	56745200	1.1985178752976382
chr15	56744300	56745300	1.5292022645393384
chr15	56744400	56745400	1.3700415741412024
chr15	56744500	56745500	1.570431422727228
chr15	56744600	56745600	1.2500314726447372
chr15	56744700	56745700	0.4908982068749511
chr15	56744800	56745800	0.4976469026878649
chr15	56744900	56745900	0.2668368129731569
chr15	56745000	56746000	0.39497523386726796
chr15	56745100	56746100	0.13018227803290908
chr15	56745200	56746200	0.2869502579401436
chr15	56745300	56746300	-0.019763211232221155
chr15	56745400	56746400	0.06180948080925217
chr15	56745500	56746500	-0.6192941975850167
chr15	56745600	56746600	0.023286291536416013
chr15	56745700	56746700	0.3202318587484491
chr15	56745800	56746800	-0.6553906980714261
chr15	56745900	56746900	-0.6103412587244189
chr15	56746000	56747000	-0.6073604753170011
chr15	56746100	56747100	-0.6588936989214821
chr15	56746200	56747200	-0.9897061011932856
chr15	56746300	56747300	-1.2401539115100886
chr15	56746400	56747400	-1.264167127248239
chr15	56746500	56747500	-0.7317736627105056
chr15	56746600	56747600	-1.1148157028367007
chr15	56746700	56747700	-1.0849056085719029
chr15	56746800	56747800	-0.08217989544120126
chr15	56746900	56747900	0.11238549965382126
chr15	56747000	56748000	-0.3753368467524835
chr15	56747100	56748100	-0.35416451117365105
chr15	56747200	56748200	0.0752279657265982
chr15	56747300	56748300	1.1492714044472294
chr15	56747400	56748400	1.8464389113730968
chr15	56747500	56748500	1.5371448937639178
chr15	56747600	56748600	1.5758462011887566
chr15	56747700	56748700	1.8095698525350048
chr15	56747800	56748800	1.4964192051952094
chr15	56747900	56748900	1.5710229673174259
chr15	56748000	56749000	2.253862556581113
chr15	56748100	56749100	1.8917238113983368
chr15	56748200	56749200	2.0627998400350482
chr15	56748300	56749300	2.007090571862676
chr15	56748400	56749400	1.342838833990165
chr15	56748500	56749500	1.286344215332922
chr15	56749300	56750300	0.3530452250966177
chr15	56749400	56750400	0.4255103294469607
chr15	56749500	56750500	0.4281008776105024
chr15	56750000	56751000	-1.126857191292949
chr15	56750100	56751100	-0.7139989571242895
chr15	56750200	56751200	-0.10816320669351273
chr15	56750300	56751300	0.03381603461059985
chr15	56750400	56751400	-0.28539034847348266
chr15	56750500	56751500	-0.4770596305084626
chr15	56750600	56751600	-0.8477630151842768
chr15	56750700	56751700	-0.09244062595347824
chr15	56750800	56751800	-0.19036428512317405
chr15	56751900	56752900	0.07742928759188879
chr15	56752000	56753000	0.424293556649421
chr15	56752100	56753100	-0.3414863112122949
chr15	56752200	56753200	-1.019958044843314
chr15	56752300	56753300	-1.2513469746436103
chr15	56752400	56753400	-1.0779242488966274
chr15	56752500	56753500	-1.3481163942778016
chr15	56752600	56753600	-1.946826878609799
chr15	56752700	56753700	-1.3153750525007633
chr15	56752800	56753800	-1.2796827181998496
chr15	56752900	56753900	-1.258225509276053
chr15	56753000	56754000	-1.8591873287236018
chr15	56753100	56754100	-1.7070011081515015
chr15	56753200	56754200	-1.2872146108011449
chr15	56753300	56754300	-1.1141391149132367
chr15	56753400	56754400	-0.5878529959610278
chr15	56753500	56754500	-0.7166030573784881
chr15	56753600	56754600	-0.22982495457501306
chr15	56753700	56754700	-0.545991787779585
chr15	56753800	56754800	-0.21355291451292285
chr15	56753900	56754900	0.21774415223488167
chr15	56754000	56755000	0.7031670224230494
chr15	56754100	56755100	1.3047083299179267
chr15	56754200	56755200	1.1431222570821866
chr15	56754300	56755300	0.8647197869298381
chr15	56754400	56755400	0.6088284446541515
chr15	56754500	56755500	0.5927793440897865
chr15	56754600	56755600	0.4802790799462037
chr15	56754700	56755700	0.6478224053727222
chr15	56754800	56755800	0.5564525549896017
chr15	56754900	56755900	0.9609874887442296
chr15	56755000	56756000	1.1489333267943922
chr15	56755100	56756100	0.42498809820763295
chr15	56755200	56756200	0.5832683969919928
chr15	56755300	56756300	0.7698725229000708
chr15	56755400	56756400	1.3939153307130978
chr15	56755500	56756500	1.6114005091830417
chr15	56755600	56756600	1.6019455825200346
chr15	56755700	56756700	0.7038710870663034
chr15	56755800	56756800	0.7386351315792419
chr15	56755900	56756900	0.09387208234992774
chr15	56756000	56757000	-0.08808840624098697
chr15	56756100	56757100	0.01401203040713737
chr15	56756200	56757200	-0.09367409706467927
chr15	56756300	56757300	-0.4360866588700866
chr15	56756400	56757400	-0.8077035838791949
chr15	56756500	56757500	-0.6161245576434162
chr15	56756600	56757600	-0.3087020379562283
chr15	56757700	56758700	-0.2137550683314336
chr15	56757800	56758800	-0.6117848660628412
chr15	56757900	56758900	-0.07031820291991764
chr15	56758000	56759000	-0.31412997276066607
chr15	56758100	56759100	-0.18901799725797352
chr15	56758200	56759200	-0.5228114154599881
chr15	56758300	56759300	-0.1399690089848561
chr15	56758400	56759400	-0.8496736566136328
chr15	56758500	56759500	-0.7947346107183846
chr15	56758600	56759600	-0.3541559124155518
chr15	56758700	56759700	0.388789698685938
chr15	56758800	56759800	0.21822528327628035
chr15	56758900	56759900	-0.20780384113055467
chr15	56759000	56760000	0.3947117524203783
chr15	56759100	56760100	0.3225960173020969
chr15	56759200	56760200	-0.6220219163572718
chr15	56759300	56760300	-0.7588526449133585
chr15	56759400	56760400	-0.2272129520737357
chr15	56759500	56760500	-0.6511706693231014
chr15	56759600	56760600	-0.8542625693958181
chr15	56759700	56760700	-1.217713765081086
chr15	56759800	56760800	-1.5066705679543415
chr15	56759900	56760900	-1.8803464241188064
chr15	56760000	56761000	-2.4974722949208368
chr15	56760100	56761100	-2.484178398701579
chr15	56760200	56761200	-1.4345505641766336
chr15	56760300	56761300	-1.7640381672323782
chr15	56760400	56761400	-2.644961596746493
chr15	56760500	56761500	-2.799690458104052
chr15	56760600	56761600	-2.9535115120001074
chr15	56760700	56761700	-2.5953184533796354
chr15	56760800	56761800	-2.4639121421033447
chr15	56760900	56761900	-2.4091172565205743
chr15	56761000	56762000	-1.9871297949636166
chr15	56761100	56762100	-1.9616647239002547
chr15	56761200	56762200	-2.2241042030905245
chr15	56761300	56762300	-1.4710865063326126
chr15	56761400	56762400	-0.2743659016356928
chr15	56761500	56762500	-0.7873963681444703
chr15	56761600	56762600	-1.4287809503400843
chr15	56761700	56762700	-0.943342441424194
chr15	56761800	56762800	-0.8061143261277133
chr15	56761900	56762900	-0.5734556089653943
chr15	56762000	56763000	-0.7274314102547161
chr15	56762100	56763100	-0.7526443247037717
chr15	56762200	56763200	-0.6777478148672686
chr15	56762300	56763300	-0.8881870949103047
chr15	56762400	56763400	-1.0783402169965697
chr15	56762500	56763500	-0.013264845556793154
chr15	56762600	56763600	0.31369357844581824
chr15	56762700	56763700	-0.5158017765031078
chr15	56762800	56763800	-0.5293732303547034
chr15	56762900	56763900	-0.2129538896288648
chr15	56763000	56764000	-0.25937836722527874
chr15	56763100	56764100	0.11418204468613262
chr15	56763200	56764200	-0.18346674198336632
chr15	56763300	56764300	-0.2953565903297175
chr15	56763400	56764400	-0.1176906835593114
chr15	56763500	56764500	-0.4166130372278133
chr15	56763600	56764600	-0.1339983422344795
chr15	56763700	56764700	0.6137505571059374
chr15	56764800	56765800	0.40131019050668987
chr15	56764900	56765900	0.4688961135141477
chr15	56765000	56766000	0.9358976821399685
chr15	56765100	56766100	0.7474977765627702
chr15	56765200	56766200	0.3932669563156504
chr15	56765300	56766300	0.3533026538877337
chr15	56766600	56767600	0.6178110689798656
chr15	56766700	56767700	0.8953420517990794
chr15	56766800	56767800	1.0074674974283635
chr15	56766900	56767900	1.1507959814271824
chr15	56767000	56768000	1.1234594760617842
chr15	56767100	56768100	0.6736498311025249
chr15	56767200	56768200	0.02615288452468124
chr15	56767300	56768300	0.30471620197960464
chr15	56767400	56768400	0.15019574759926851
chr15	56767500	56768500	0.18260589867522492
chr15	56767600	56768600	-0.21912299756576628
chr15	56767700	56768700	-0.7386276560770607
chr15	56767800	56768800	-1.3651185515312454
chr15	56767900	56768900	-2.087348318173865
chr15	56768600	56769600	1.2242406815490177
chr15	56768700	56769700	0.9189774312260438
chr15	56768800	56769800	-0.08627030142462831
chr15	56768900	56769900	0.1670540525381764
chr15	56769000	56770000	0.36679332830428724
chr15	56769100	56770100	1.3449047939463408
chr15	56769200	56770200	1.9071008172960973
chr15	56769300	56770300	2.1589447619482764
chr15	56769400	56770400	1.8592020835246603
chr15	56769500	56770500	0.9524746037186596
chr15	56769600	56770600	1.443272157160064
chr15	56769700	56770700	1.1156676942837096
chr15	56769800	56770800	1.5254078735570071
chr15	56769900	56770900	0.9265076808752242
chr15	56770000	56771000	0.6148311902779283
chr15	56770100	56771100	0.35847445129281963
chr15	56770200	56771200	0.44200740718109705
chr15	56770300	56771300	0.33104975571876066
chr15	56770400	56771400	0.15952757597610412
chr15	56770500	56771500	0.368578418911656
chr15	56770600	56771600	-0.288940969645811
chr15	56770700	56771700	0.2466688125678167
chr15	56770800	56771800	0.5833171851091195
chr15	56770900	56771900	1.1616853962841605
chr15	56771000	56772000	1.34154146822416
chr15	56771100	56772100	0.51402974091529
chr15	56771700	56772700	0.12077196447441718
chr15	56771800	56772800	-0.2428024475925577
chr15	56771900	56772900	-0.2763631942764199
chr15	56772000	56773000	-0.5098274913037475
chr15	56772100	56773100	-0.9283805625014928
chr15	56772200	56773200	-1.3382583557113423
chr15	56772300	56773300	-0.8399246356839492
chr15	56772400	56773400	-0.7638978068775353
chr15	56772500	56773500	-1.28463356122045
chr15	56772600	56773600	-1.695173148785344
chr15	56772700	56773700	-2.2040489576753504
chr15	56772800	56773800	-1.200742637030815
chr15	56772900	56773900	-1.3818098335639908
chr15	56773000	56774000	-1.2751177779492708
chr15	56773100	56774100	-1.1405240792348528
chr15	56773200	56774200	-0.9088828054365152
chr15	56773300	56774300	-0.9568598424018616
chr15	56773400	56774400	-1.2587224445490155
chr15	56773500	56774500	-1.641852254700051
chr15	56773600	56774600	-1.399595614905769
chr15	56773700	56774700	-1.8393623184438408
chr15	56773800	56774800	-2.1037371671695664
chr15	56773900	56774900	-2.2089441647873618
chr15	56774000	56775000	-2.122479553526782
chr15	56774100	56775100	-2.0100509986845365
chr15	56774200	56775200	-1.5635045011328663
chr15	56775300	56776300	-1.1423330597462646
chr15	56775400	56776400	-0.8919104149933843
chr15	56775500	56776500	-0.8871926627387112
chr15	56775600	56776600	-0.7230891511554219
chr15	56775700	56776700	-1.1907842380806308
chr15	56775800	56776800	-1.4367527033608165
chr15	56775900	56776900	-1.9147322389951285
chr15	56776000	56777000	-1.5387873932183462
chr15	56776100	56777100	-1.1275487855071975
chr15	56776200	56777200	-0.6206705739692691
chr15	56776300	56777300	0.14568844259723202
chr15	56776400	56777400	-0.3907617053273052
chr15	56776500	56777500	-1.0156750451904502
chr15	56776600	56777600	-1.317148171743057
chr15	56776700	56777700	-0.4579563199161645
chr15	56776800	56777800	-1.129494288044951
chr15	56776900	56777900	-0.9382386969590412
chr15	56777000	56778000	-1.4244170100743974
chr15	56777100	56778100	-1.7883970533197842
chr15	56777200	56778200	-1.952819644646668
chr15	56777300	56778300	-1.8186749985165
chr15	56777400	56778400	-1.4465674692924595
chr15	56777500	56778500	-1.6685826458392825
chr15	56777600	56778600	-2.1559297627518577
chr15	56777700	56778700	-2.2512300374882632
chr15	56777800	56778800	-2.0952261863629853
chr15	56777900	56778900	-1.9791846491319849
chr15	56778000	56779000	-1.7508709659367574
chr15	56778100	56779100	-1.579117271631882
chr15	56778200	56779200	-1.604897278487844
chr15	56778300	56779300	-2.168130688608899
chr15	56778400	56779400	-2.4213574375717966
chr15	56778500	56779500	-1.5444562307008245
chr15	56778600	56779600	-0.4935551382399862
chr15	56779400	56780400	-2.3680156406065707
chr15	56779500	56780500	-4.928697771371709
chr15	56779600	56780600	-7.9924689019240285
chr15	56780700	56781700	-9.098782422287512
chr15	56780800	56781800	-7.949496667019082
chr15	56781800	56782800	-3.935941704288741
chr15	56781900	56782900	-4.0378133116333315
chr15	56782000	56783000	-4.4411997279408855
chr15	56782100	56783100	-3.332717367931078
chr15	56782200	56783200	-2.8446500632711924
chr15	56782300	56783300	-2.024822511488288
chr15	56782400	56783400	-1.0265726850983048
chr15	56782500	56783500	-0.7272752384536554
chr15	56782600	56783600	-0.07627955464509646
chr15	56782700	56783700	-0.1165315730570274
chr15	56782800	56783800	-0.13713309958435554
chr15	56782900	56783900	-0.908274145845998
chr15	56783000	56784000	-0.9334782950740517
chr15	56783100	56784100	-1.5154050659131029
chr15	56783200	56784200	-1.5136533592350203
chr15	56783300	56784300	-1.6947055412585612
chr15	56783400	56784400	-1.30672813230421
chr15	56783500	56784500	-0.4508448586619552
chr15	56783600	56784600	-0.6343177059332771
chr15	56783700	56784700	-0.7657999736260143
chr15	56783800	56784800	-0.8190063798640097
chr15	56783900	56784900	0.3306142056933798
chr15	56784000	56785000	0.40739379972710593
chr15	56784100	56785100	0.4377056265408715
chr15	56784200	56785200	0.7458949557012104
chr15	56785300	56786300	0.4000294678443006
chr15	56785400	56786400	0.5805528255939267
chr15	56785500	56786500	1.025669329890338
chr15	56785600	56786600	1.4160526742582789
chr15	56785700	56786700	1.2332257662094557
chr15	56785800	56786800	1.3630167514576512
chr15	56785900	56786900	1.5004595658053217
chr15	56786000	56787000	1.14561531711724
chr15	56786100	56787100	1.3042135750832544
chr15	56786200	56787200	0.9970411833793088
chr15	56786300	56787300	0.7256604160215899
chr15	56786400	56787400	0.20957897680882007
chr15	56786500	56787500	-1.0416167306111737
chr15	56787500	56788500	-1.4921411091401071
chr15	56787600	56788600	-1.6164682606299288
chr15	56787700	56788700	-2.1902339588628017
chr15	56787800	56788800	-2.648874185288938
chr15	56787900	56788900	-2.7376788177146723
chr15	56788000	56789000	-2.1720425607395213
chr15	56788100	56789100	-1.823168560846257
chr15	56788200	56789200	-2.099866979901899
chr15	56788300	56789300	-2.3827141737840565
chr15	56788400	56789400	-2.3727664113846734
chr15	56788500	56789500	-2.044958635964659
chr15	56788600	56789600	-2.1934544359224555
chr15	56788700	56789700	-2.537207479257174
chr15	56788800	56789800	-1.978138477412136
chr15	56788900	56789900	-2.6350399844765287
chr15	56789000	56790000	-2.865391407208797
chr15	56789100	56790100	-2.566125817992412
chr15	56789200	56790200	-3.1209188636769682
chr15	56789300	56790300	-2.4793090179803245
chr15	56789400	56790400	-3.3405908656405865
chr15	56789500	56790500	-3.9268733803732014
chr15	56789600	56790600	-4.121545096137401
chr15	56789700	56790700	-3.653402983768158
chr15	56789800	56790800	-3.3525425826941806
chr15	56789900	56790900	-2.8699703770162466
chr15	56790000	56791000	-2.9993591125473613
chr15	56790100	56791100	-3.22208266517156
chr15	56790200	56791200	-3.065558253397779
chr15	56790300	56791300	-2.7178759549993803
chr15	56790400	56791400	-1.7782193477984252
chr15	56790500	56791500	-1.2352631264902738
chr15	56790600	56791600	-0.40285250366116376
chr15	56790700	56791700	-0.1533960461430436
chr15	56790800	56791800	-0.9209611533149382
chr15	56790900	56791900	-0.5800941266904479
chr15	56791000	56792000	-0.4535660066551197
chr15	56791100	56792100	-0.6960653120679433
chr15	56791200	56792200	-0.5397766242115319
chr15	56791300	56792300	-0.28166001716057426
chr15	56791400	56792400	-0.4336423567743696
chr15	56791500	56792500	-0.7253061840176728
chr15	56791600	56792600	-1.7530196325757557
chr15	56791700	56792700	-1.5730951480970197
chr15	56791800	56792800	-1.894713487418179
chr15	56791900	56792900	-2.2147467291025977
chr15	56792000	56793000	-3.1533641855606707
chr15	56792100	56793100	-2.967268775127643
chr15	56792200	56793200	-3.0754669997240254
chr15	56792300	56793300	-3.1433418435684914
chr15	56792400	56793400	-2.9230226031599806
chr15	56792500	56793500	-2.532808305371504
chr15	56792600	56793600	-2.4095542364785087
chr15	56792700	56793700	-2.195439651934024
chr15	56792800	56793800	-2.1280786491358707
chr15	56792900	56793900	-2.2373756593661462
chr15	56793000	56794000	-1.2779246851068051
chr15	56793100	56794100	-1.4009457065427349
chr15	56793200	56794200	-1.2012520915229448
chr15	56793300	56794300	-1.1995937903847584
chr15	56793400	56794400	-0.9612223659751592
chr15	56793500	56794500	-0.6579267336640738
chr15	56793600	56794600	-0.1627850126518655
chr15	56793700	56794700	-0.6203639097527409
chr15	56793800	56794800	-0.31924422449814754
chr15	56793900	56794900	-0.7830993570049122
chr15	56794000	56795000	-0.5271561195751527
chr15	56794100	56795100	-0.005801787121087989
chr15	56794200	56795200	-0.34459368309068633
chr15	56794300	56795300	-1.2038968369335254
chr15	56794400	56795400	-0.9482752291960386
chr15	56794500	56795500	-1.3556562225531958
chr15	56794600	56795600	-1.7062777803000897
chr15	56794700	56795700	-1.6463599415373065
chr15	56794800	56795800	-1.9187134844555669
chr15	56794900	56795900	-1.3140768591206435
chr15	56795000	56796000	-1.658722206670848
chr15	56796300	56797300	0.2340270223186005
chr15	56796400	56797400	0.2321841607559421
chr15	56796500	56797500	0.5921444316533225
chr15	56796600	56797600	0.5276972304209571
chr15	56796700	56797700	0.9196686936160912
chr15	56796800	56797800	0.5309030508715878
chr15	56796900	56797900	0.7500787878252997
chr15	56797000	56798000	0.2980096448997005
chr15	56797100	56798100	0.6393621769730662
chr15	56797200	56798200	0.18711280372062444
chr15	56797300	56798300	-0.21603469977134385
chr15	56797400	56798400	-0.8746716196916268
chr15	56797500	56798500	-0.9852182268108812
chr15	56797600	56798600	-0.9847068910105824
chr15	56797700	56798700	-1.4655048659175167
chr15	56797800	56798800	-1.8591570320880981
chr15	56797900	56798900	-1.4541244765102268
chr15	56798000	56799000	-1.261030841911232
chr15	56798100	56799100	-1.8811110094941497
chr15	56798200	56799200	-1.4018419570820264
chr15	56798300	56799300	-0.7857338176211666
chr15	56798400	56799400	-0.024258052379470086
chr15	56798500	56799500	-0.2125417024421987
chr15	56798600	56799600	-0.9881339731608366
chr15	56798700	56799700	-0.5096605368205865
chr15	56798800	56799800	-0.9006775309525085
chr15	56798900	56799900	-0.8348873223972316
chr15	56799000	56800000	-0.7849545114744767
chr15	56799100	56800100	0.07720775954067198
chr15	56799200	56800200	0.3062679039328513
chr15	56799300	56800300	-0.5250809438014709
chr15	56799400	56800400	-0.7421720682919974
chr15	56799500	56800500	-0.6460026180533669
chr15	56799600	56800600	0.06651897646607452
chr15	56799700	56800700	-0.0006208270731340367
chr15	56799800	56800800	1.1963725931731384
chr15	56799900	56800900	0.6897443439925219
chr15	56802000	56803000	-0.7606042341363691
chr15	56802100	56803100	-1.0859120734927243
chr15	56802200	56803200	-1.9758710001440918
chr15	56802300	56803300	-2.011918863331728
chr15	56802400	56803400	-1.1111440568079098
chr15	56802500	56803500	-0.7381826086048061
chr15	56802600	56803600	-1.1588314556142372
chr15	56802700	56803700	-0.6949597838158474
chr15	56802800	56803800	-0.7077191845903358
chr15	56802900	56803900	-0.3787593657979191
chr15	56803000	56804000	-0.9802328265087519
chr15	56803100	56804100	-0.6012889713558169
chr15	56803200	56804200	0.3456713441159434
chr15	56803300	56804300	0.2948561806894002
chr15	56803400	56804400	-0.3737554378492985
chr15	56803500	56804500	-0.5224268623727043
chr15	56803600	56804600	0.2208132641817559
chr15	56803700	56804700	-0.027739149561355085
chr15	56803800	56804800	-0.5132179068865217
chr15	56803900	56804900	-0.20952964557740567
chr15	56804000	56805000	0.17160328687881143
chr15	56804100	56805100	0.24755093484583385
chr15	56804200	56805200	0.2014137850091945
chr15	56804300	56805300	0.5319233195967299
chr15	56804400	56805400	0.46875953820442895
chr15	56804500	56805500	0.6288570311158828
chr15	56804600	56805600	0.5073516463802035
chr15	56804700	56805700	0.4658824863894136
chr15	56804800	56805800	1.121747971267069
chr15	56804900	56805900	0.8280768577678105
chr15	56805000	56806000	0.9016486057615043
chr15	56805100	56806100	0.8781192349721055
chr15	56805200	56806200	1.025978640684828
chr15	56805300	56806300	1.0195612962922245
chr15	56805400	56806400	0.3947419058401797
chr15	56805500	56806500	0.4549642029928101
chr15	56805600	56806600	0.28719269514000423
chr15	56805700	56806700	0.5219516994882328
chr15	56805800	56806800	-0.5544064404467334
chr15	56805900	56806900	-0.2768098810210478
chr15	56806000	56807000	-1.4199222146325365
chr15	56806100	56807100	-1.133218985957575
chr15	56806200	56807200	-1.5336965185533535
chr15	56806300	56807300	-2.18421018720664
chr15	56806400	56807400	-1.2073980558295672
chr15	56806500	56807500	-2.159385486663848
chr15	56806600	56807600	-2.5744051732887208
chr15	56806700	56807700	-3.066876654686032
chr15	56806800	56807800	-2.2149667648967184
chr15	56806900	56807900	-2.8383129205382627
chr15	56807000	56808000	-1.8822879394986158
chr15	56807100	56808100	-2.3841115885384787
chr15	56807200	56808200	-2.0395037888880685
chr15	56807300	56808300	-1.406531887040225
chr15	56807400	56808400	-1.7013394226927951
chr15	56807500	56808500	-1.2964554998528988
chr15	56807600	56808600	-0.9011751987633102
chr15	56807700	56808700	-0.8003770912242195
chr15	56807800	56808800	-0.6358297238091182
chr15	56807900	56808900	0.046543926599293454
chr15	56808000	56809000	-0.6339231807274854
chr15	56808100	56809100	-0.8090541498942616
chr15	56808200	56809200	-1.0971549451721203
chr15	56808300	56809300	-0.9103559050853186
chr15	56808400	56809400	-0.9882017992868364
chr15	56808500	56809500	-0.7071072497388021
chr15	56808600	56809600	-0.6677709026047125
chr15	56808700	56809700	-0.8505329114593443
chr15	56808800	56809800	-0.7434431804250773
chr15	56808900	56809900	-1.145349221411103
chr15	56809000	56810000	-0.5281046552440727
chr15	56809100	56810100	-0.25320560799025704
chr15	56809200	56810200	-0.6359320003304089
chr15	56809300	56810300	-1.0247429163408863
chr15	56809400	56810400	-1.115981596136458
chr15	56809500	56810500	-0.8306003009540746
chr15	56809600	56810600	-0.5861771462990415
chr15	56809700	56810700	-0.29806726230549946
chr15	56809800	56810800	-0.30679840681452786
chr15	56809900	56810900	-0.1234016766971718
chr15	56810000	56811000	-0.7569128243788864
chr15	56810100	56811100	-0.8707498556528795
chr15	56810200	56811200	-0.7453919228737285
chr15	56810300	56811300	-0.26970150802926385
chr15	56810400	56811400	-0.1285280375211646
chr15	56810500	56811500	-0.4232780203533867
chr15	56811600	56812600	-1.1590694433727655
chr15	56811700	56812700	-1.8978568077515128
chr15	56811800	56812800	-2.5676989770270566
chr15	56811900	56812900	-2.4540050057016702
chr15	56812000	56813000	-2.9617075990283372
chr15	56812100	56813100	-2.767686543046942
chr15	56812200	56813200	-1.82507118115216
chr15	56812300	56813300	-0.7980400163793819
chr15	56812400	56813400	-0.12404981149753813
chr15	56812500	56813500	-0.20604815535627768
chr15	56812600	56813600	1.2476918828357604
chr15	56812700	56813700	1.206120576055166
chr15	56812800	56813800	1.5589691176875815
chr15	56812900	56813900	1.4364030262349807
chr15	56813000	56814000	1.6661990232133455
chr15	56813100	56814100	1.3635994184355975
chr15	56813200	56814200	0.9646885823014962
chr15	56813300	56814300	0.3826999409972349
chr15	56813400	56814400	0.08892236402703052
chr15	56813500	56814500	0.17713498901287464
chr15	56813600	56814600	-0.7649634263788142
chr15	56813700	56814700	-0.5046112649863987
chr15	56813800	56814800	-0.4851631320658091
chr15	56813900	56814900	0.01800588415930602
chr15	56814000	56815000	0.2914376926059986
chr15	56814100	56815100	0.8355179482594806
chr15	56814200	56815200	0.6933786703940588
chr15	56814300	56815300	0.3572468691493694
chr15	56814400	56815400	0.5887219328827586
chr15	56814500	56815500	0.7707908474205258
chr15	56814600	56815600	1.115802756649536
chr15	56814700	56815700	1.7406600209303493
chr15	56814800	56815800	2.0342614896266604
chr15	56814900	56815900	1.9464970769190333
chr15	56815000	56816000	0.8399331189489309
chr15	56815100	56816100	0.5856651309275865
chr15	56815200	56816200	0.7058044909167084
chr15	56815300	56816300	1.2543383043705032
chr15	56815400	56816400	0.9150677102688474
chr15	56815500	56816500	0.9941904000670856
chr15	56815600	56816600	0.8302536959324306
chr15	56816500	56817500	-2.5568430347994107
chr15	56816600	56817600	-3.1510762484717967
chr15	56816700	56817700	-3.25628093080395
chr15	56816800	56817800	-2.8687033342399686
chr15	56816900	56817900	-2.6486540326314802
chr15	56817000	56818000	-2.2935158507764672
chr15	56817100	56818100	-2.3632553028325223
chr15	56817200	56818200	-1.9179508036877781
chr15	56817300	56818300	-1.512181164545499
chr15	56817400	56818400	-1.336603624037293
chr15	56817500	56818500	-0.864569657904018
chr15	56817600	56818600	-0.6739684021300784
chr15	56817700	56818700	-0.6238423399209807
chr15	56817800	56818800	-0.9024120254052028
chr15	56817900	56818900	-1.1060636437172742
chr15	56818000	56819000	-1.040842726672693
chr15	56818100	56819100	-1.5347928316566148
chr15	56818200	56819200	-1.1948155109326244
chr15	56818300	56819300	-1.0267890357393694
chr15	56818400	56819400	-0.9313887467132528
chr15	56818500	56819500	-0.9253337363845692
chr15	56818600	56819600	-0.18971454094254867
chr15	56818700	56819700	0.00011318988194673208
chr15	56818800	56819800	0.6552825067999004
chr15	56818900	56819900	0.7574677880985331
chr15	56819000	56820000	0.5065156943394975
chr15	56819100	56820100	0.9139937786884104
chr15	56819200	56820200	0.6429521823940701
chr15	56819300	56820300	0.3115230359546983
chr15	56819400	56820400	0.4443029099012287
chr15	56819500	56820500	0.1614720184051458
chr15	56819600	56820600	-0.1927425173979781
chr15	56819700	56820700	-0.5526695014359947
chr15	56819800	56820800	-0.3921945815885253
chr15	56819900	56820900	-0.3078722086187917
chr15	56820000	56821000	-0.23956736354004884
chr15	56820100	56821100	-0.14341178590162207
chr15	56820200	56821200	-0.2853610144400745
chr15	56820300	56821300	0.2400164638109132
chr15	56820400	56821400	0.3868155206191454
chr15	56820500	56821500	0.7688677584138343
chr15	56820600	56821600	1.1627406720306797
chr15	56820700	56821700	1.7135426572079568
chr15	56820800	56821800	1.0940963341328809
chr15	56820900	56821900	0.5684416657209492
chr15	56821000	56822000	0.44737393840436906
chr15	56821100	56822100	-0.15379008135107775
chr15	56821200	56822200	0.2204337691964328
chr15	56821300	56822300	0.3310908071039169
chr15	56821400	56822400	0.13145133114346896
chr15	56821500	56822500	0.20252286019208413
chr15	56821600	56822600	-0.245970192538564
chr15	56821700	56822700	0.1829436436261376
chr15	56821800	56822800	0.21038667215815
chr15	56821900	56822900	-0.11733686168807625
chr15	56822000	56823000	-0.04562656229839966
chr15	56822100	56823100	0.4427930146198609
chr15	56822200	56823200	0.00611271362487205
chr15	56822300	56823300	-0.3033584815438169
chr15	56822400	56823400	-0.3050878898363893
chr15	56822500	56823500	-0.5376502578901041
chr15	56822600	56823600	-0.42647389054647
chr15	56822700	56823700	-0.8135073142149076
chr15	56822800	56823800	-0.4668304691932669
chr15	56822900	56823900	0.20188184646568635
chr15	56823000	56824000	0.24713971135254623
chr15	56823100	56824100	0.06647130037900059
chr15	56823200	56824200	0.5271078219729801
chr15	56823300	56824300	0.6651582031638469
chr15	56823400	56824400	0.3132187407057066
chr15	56823500	56824500	0.3339746840172278
chr15	56823600	56824600	0.14871065372781053
chr15	56823700	56824700	-0.09304080855642594
chr15	56823800	56824800	-0.3852514147648642
chr15	56823900	56824900	-0.6508650229971942
chr15	56824000	56825000	-1.2567400412896332
chr15	56824800	56825800	-1.5075170763433097
chr15	56824900	56825900	-1.2309296207728733
chr15	56825000	56826000	-0.12610918479849084
chr15	56825100	56826100	0.6221683829268146
chr15	56826200	56827200	-0.06133034327858725
chr15	56826300	56827300	0.34066512036697005
chr15	56826400	56827400	0.4345671285075655
chr15	56826500	56827500	0.3375262564267807
chr15	56826600	56827600	-0.6924224349882903
chr15	56826700	56827700	-1.3995976207443974
chr15	56826800	56827800	-2.3835374697629312
chr15	56826900	56827900	-2.5716978324800723
chr15	56827000	56828000	-2.524475739225117
chr15	56827100	56828100	-2.107326171150105
chr15	56827200	56828200	-2.55267299526376
chr15	56827300	56828300	-2.1566028023728983
chr15	56827400	56828400	-2.5484738465517887
chr15	56827500	56828500	-2.517754876946694
chr15	56827600	56828600	-2.012270166667405
chr15	56827700	56828700	-1.2690015934801426
chr15	56827800	56828800	-0.7079631292274571
chr15	56827900	56828900	-0.4731464204462559
chr15	56828000	56829000	-0.4343856307328182
chr15	56828100	56829100	-0.010861066353464793
chr15	56828200	56829200	0.467819123213092
chr15	56828300	56829300	0.13034244298160932
chr15	56828400	56829400	0.33039799258700964
chr15	56828500	56829500	0.7686829207213187
chr15	56828600	56829600	0.9843334469363436
chr15	56828700	56829700	0.3675388313057655
chr15	56828800	56829800	-0.09899944898694914
chr15	56828900	56829900	-0.04812961406413773
chr15	56829000	56830000	0.10779625782390527
chr15	56829100	56830100	-0.8269075363454672
chr15	56829200	56830200	-1.0168436502879707
chr15	56829300	56830300	-0.18931928847878726
chr15	56829400	56830400	0.1333496895365795
chr15	56829500	56830500	-0.32004715724008825
chr15	56829600	56830600	-0.8908437540644065
chr15	56829700	56830700	-0.9332597622679318
chr15	56829800	56830800	-0.4502822597923529
chr15	56830900	56831900	0.27623181567332994
chr15	56831000	56832000	-0.033731845291292105
chr15	56831100	56832100	0.10539649907241463
chr15	56831200	56832200	0.28054297352635804
chr15	56831300	56832300	0.3340810539284489
chr15	56831400	56832400	0.7890677151922451
chr15	56831500	56832500	1.3462143302130067
chr15	56831600	56832600	1.0787333074975392
chr15	56831700	56832700	0.08081608844303734
chr15	56831800	56832800	-0.51935911131138
chr15	56831900	56832900	-0.5096507434290865
chr15	56832000	56833000	-0.3121765396266432
chr15	56832100	56833100	-0.5225001135430816
chr15	56832200	56833200	-0.30111597894907244
chr15	56832300	56833300	-0.10007843548430168
chr15	56832400	56833400	-0.12742561945599282
chr15	56832500	56833500	-0.5662837828491444
chr15	56832600	56833600	-0.2981092270704984
chr15	56832700	56833700	0.6337671735385616
chr15	56832800	56833800	1.4012720325094217
chr15	56832900	56833900	1.6587797382611809
chr15	56833000	56834000	2.169406932113118
chr15	56833100	56834100	2.13710447329028
chr15	56833200	56834200	1.7115675029299866
chr15	56833300	56834300	1.0924642450864683
chr15	56833400	56834400	0.5612556177645851
chr15	56833500	56834500	0.9548554306978406
chr15	56833600	56834600	0.4085601637532983
chr15	56833700	56834700	0.12253219204268158
chr15	56833800	56834800	-0.06367851564370625
chr15	56833900	56834900	-1.369801179240678
chr15	56834000	56835000	-2.511136328833244
chr15	56834100	56835100	-2.435841483875284
chr15	56834200	56835200	-2.39417528188422
chr15	56834300	56835300	-1.9859036874931282
chr15	56834400	56835400	-1.8141608638616216
chr15	56834500	56835500	-2.714066275416267
chr15	56834600	56835600	-1.996596608524032
chr15	56834700	56835700	-2.185255804435828
chr15	56834800	56835800	-2.050634881097765
chr15	56834900	56835900	-1.0832348717275997
chr15	56835000	56836000	-0.25415650219949676
chr15	56835100	56836100	-0.700580529700815
chr15	56835200	56836200	-0.43230489987342136
chr15	56835300	56836300	-0.5670813639356302
chr15	56835400	56836400	-0.16719586924374832
chr15	56835500	56836500	0.5616244735613295
chr15	56835600	56836600	0.1391449970876092
chr15	56836700	56837700	-0.9517713351429452
chr15	56836800	56837800	-0.5686507042924764
chr15	56836900	56837900	-0.10834703595396684
chr15	56837000	56838000	0.349699754899422
chr15	56837100	56838100	0.2889111693169621
chr15	56837200	56838200	0.4111178753488741
chr15	56837300	56838300	0.7828117161334586
chr15	56838300	56839300	-1.7251145944964372
chr15	56838400	56839400	-1.0035668586691238
chr15	56838500	56839500	-0.5604632652799085
chr15	56838600	56839600	-0.4801376236224234
chr15	56838700	56839700	-0.7928714508420922
chr15	56838800	56839800	0.2091098416165672
chr15	56838900	56839900	0.2233292638040108
chr15	56839000	56840000	0.2130098629698921
chr15	56839100	56840100	0.15604437769874502
chr15	56839200	56840200	1.0870393034015509
chr15	56839300	56840300	1.0085048990897845
chr15	56839400	56840400	0.02568305072857485
chr15	56839500	56840500	-0.7796000302302473
chr15	56839600	56840600	-0.8701518487158658
chr15	56839700	56840700	-1.4521934151212732
chr15	56839800	56840800	-1.8985215711755359
chr15	56839900	56840900	-1.8907662625547657
chr15	56840000	56841000	-1.7532622198612082
chr15	56840100	56841100	-1.6627098943998253
chr15	56840200	56841200	-2.3652988034673346
chr15	56840300	56841300	-2.569262434219518
chr15	56840400	56841400	-1.8931325333683875
chr15	56840500	56841500	-1.2902900069117882
chr15	56840600	56841600	-0.9362373430737798
chr15	56840700	56841700	-0.1821258359401232
chr15	56840800	56841800	0.10073625724588342
chr15	56840900	56841900	0.42930560082427294
chr15	56841000	56842000	-0.03960867454068734
chr15	56841100	56842100	0.3045829556161575
chr15	56841200	56842200	0.8126671305099777
chr15	56841300	56842300	0.9769270888386472
chr15	56841400	56842400	0.9352996084062016
chr15	56841500	56842500	0.9841269911660728
chr15	56841600	56842600	0.3928185372070849
chr15	56841700	56842700	0.6383011455195438
chr15	56841800	56842800	0.3701647385768541
chr15	56841900	56842900	0.6763281728637197
chr15	56842000	56843000	0.5623542827309005
chr15	56842100	56843100	-0.15912369472886662
chr15	56842200	56843200	-0.16920843298857646
chr15	56842300	56843300	-0.10901611342633642
chr15	56842400	56843400	-0.05672513347016502
chr15	56842500	56843500	-0.04079497827104302
chr15	56842600	56843600	-0.12897823298663014
chr15	56842700	56843700	0.15595352535670176
chr15	56842800	56843800	0.634534373904162
chr15	56842900	56843900	0.2222803587921387
chr15	56843000	56844000	-0.2895596324853557
chr15	56843100	56844100	0.057377583925325035
chr15	56843200	56844200	0.2615382468297548
chr15	56843300	56844300	-0.005705756084232202
chr15	56843400	56844400	-0.4641923791084217
chr15	56843500	56844500	-0.9799463822124558
chr15	56843600	56844600	-0.9604921577022302
chr15	56843700	56844700	-1.1223879170129472
chr15	56843800	56844800	-1.218091254149196
chr15	56843900	56844900	-1.0941060346266906
chr15	56844000	56845000	-0.5507672802883173
chr15	56844100	56845100	-0.8370771931931889
chr15	56844200	56845200	-0.9435884172630448
chr15	56844300	56845300	-1.4103234151218376
chr15	56844400	56845400	-1.304144902909775
chr15	56844500	56845500	-0.7700694752976195
chr15	56844600	56845600	-1.0734152812102995
chr15	56844700	56845700	-1.4248107288762677
chr15	56844800	56845800	-1.6477749611988644
chr15	56844900	56845900	-1.5607589537505098
chr15	56845000	56846000	-1.4064275181203212
chr15	56845100	56846100	-1.1162766883766444
chr15	56845200	56846200	-1.2230169162566693
chr15	56845300	56846300	-0.5771207301647829
chr15	56845400	56846400	-0.5875415715834943
chr15	56845500	56846500	-0.9627033968356128
chr15	56845600	56846600	-0.420447144089409
chr15	56845700	56846700	-0.8163682770007612
chr15	56845800	56846800	-0.7571586647351263
chr15	56845900	56846900	-1.5188019865840905
chr15	56846000	56847000	-1.564821380598023
chr15	56846100	56847100	-1.6430502896299075
chr15	56846200	56847200	-1.3785747052663728
chr15	56846300	56847300	-1.2174660444810947
chr15	56846400	56847400	-1.7121542690019484
chr15	56846500	56847500	-1.1159776339349372
chr15	56846600	56847600	-1.413265157615566
chr15	56846700	56847700	-0.9508316783747256
chr15	56846800	56847800	-0.5259511506815605
chr15	56846900	56847900	-0.042394268547963285
chr15	56847000	56848000	0.21511721229302871
chr15	56847100	56848100	-5.661919100255831e-06
chr15	56847200	56848200	-0.4908175790982266
chr15	56847300	56848300	-0.5688350615769037
chr15	56847400	56848400	-0.010906541403528073
chr15	56847500	56848500	-0.22216873615212107
chr15	56847600	56848600	-0.08915391865523478
chr15	56847700	56848700	0.1917782104734823
chr15	56847800	56848800	0.021577500177710988
chr15	56847900	56848900	-0.2626445750105944
chr15	56848000	56849000	-0.4400022512224543
chr15	56848100	56849100	-0.4828021761759953
chr15	56848200	56849200	-0.3163057502135612
chr15	56848300	56849300	-0.5513169995375927
chr15	56850200	56851200	-1.0628473865094628
chr15	56850300	56851300	-1.5360631513561094
chr15	56850400	56851400	-1.3550492129921978
chr15	56850500	56851500	-0.6984307471983969
chr15	56850600	56851600	-0.4676673689067766
chr15	56850700	56851700	-0.5344010199797499
chr15	56850800	56851800	-0.5009968494019358
chr15	56850900	56851900	-0.27518345160126273
chr15	56851000	56852000	-0.6040915015231612
chr15	56851100	56852100	-1.1342040983148756
chr15	56851200	56852200	-1.2882930332279412
chr15	56851300	56852300	-0.8226479316965847
chr15	56851400	56852400	-1.4410508497185048
chr15	56851500	56852500	-1.5666097022907641
chr15	56852600	56853600	-2.435816309844306
chr15	56852700	56853700	-2.4277162379671973
chr15	56852800	56853800	-1.9656703984668282
chr15	56852900	56853900	-2.7413322164217013
chr15	56853000	56854000	-2.219338502533709
chr15	56853100	56854100	-2.9609394293260194
chr15	56853200	56854200	-3.149018239268712
chr15	56853300	56854300	-3.2142719012726166
chr15	56853400	56854400	-2.8049722443911795
chr15	56853500	56854500	-2.3891853537320364
chr15	56853600	56854600	-2.041685785583021
chr15	56853700	56854700	-1.3707575685177478
chr15	56853800	56854800	-2.029356446892168
chr15	56853900	56854900	-1.2349194050771402
chr15	56854000	56855000	-1.2565656536711278
chr15	56854100	56855100	-0.8012973868774163
chr15	56854200	56855200	-0.6887458341607976
chr15	56854300	56855300	-0.8957976094891184
chr15	56854400	56855400	-1.129211219081322
chr15	56854500	56855500	-0.7601117727686935
chr15	56854600	56855600	-0.949543253089538
chr15	56854700	56855700	-0.4666024843735785
chr15	56854800	56855800	-0.3207896954956879
chr15	56854900	56855900	-0.5827981125244781
chr15	56855000	56856000	-0.6682569768477311
chr15	56855100	56856100	-0.8184814024270609
chr15	56855200	56856200	-0.8741190808202121
chr15	56855300	56856300	-1.0386267591112641
chr15	56855400	56856400	-0.4881578018297238
chr15	56855500	56856500	-0.8990216403337693
chr15	56855600	56856600	-0.8513706816107297
chr15	56855700	56856700	-0.8515716084460572
chr15	56855800	56856800	-0.7272788261239768
chr15	56855900	56856900	-0.673125120639486
chr15	56856000	56857000	-0.8005452542917878
chr15	56856100	56857100	-0.8293307677789354
chr15	56856200	56857200	-1.3443623717705075
chr15	56856300	56857300	-0.7514557500278262
chr15	56856400	56857400	-1.3076020226842886
chr15	56856500	56857500	-1.4965921882217723
chr15	56856600	56857600	-1.4508668172533126
chr15	56856700	56857700	-1.6200469051597606
chr15	56856800	56857800	-1.7781666230476214
chr15	56856900	56857900	-1.7475687775301978
chr15	56857000	56858000	-1.361280444502279
chr15	56857100	56858100	-1.15046665472145
chr15	56857200	56858200	-0.7931657422532161
chr15	56857300	56858300	-1.8044612142019705
chr15	56857400	56858400	-1.7433709940568245
chr15	56857500	56858500	-2.06046980019983
chr15	56858600	56859600	-2.325761963978668
chr15	56858700	56859700	-2.441964523690732
chr15	56858800	56859800	-2.9709510225843347
chr15	56858900	56859900	-2.9502228738933107
chr15	56859000	56860000	-2.5070281441002473
chr15	56859100	56860100	-1.9439004541503804
chr15	56859200	56860200	-1.4133604688379833
chr15	56859300	56860300	-1.3436445562705943
chr15	56859400	56860400	-0.5402624064446772
chr15	56859500	56860500	-0.35076790676503056
chr15	56859600	56860600	-0.3079072762429699
chr15	56859700	56860700	-0.07670341683375803
chr15	56859800	56860800	-0.25433308724229386
chr15	56859900	56860900	0.015664659335107304
chr15	56860000	56861000	0.3835428178727463
chr15	56860100	56861100	0.124530819576424
chr15	56860200	56861200	0.06641906404622032
chr15	56860300	56861300	0.018128845850815454
chr15	56860400	56861400	-0.1745065689197797
chr15	56860500	56861500	-0.15528897271311434
chr15	56861600	56862600	-0.14580211210888902
chr15	56861700	56862700	-0.585275809212413
chr15	56861800	56862800	-0.7073504567757509
chr15	56861900	56862900	-0.9700276078097598
chr15	56862000	56863000	-0.34520644434727904
chr15	56862100	56863100	-0.4520171594379114
chr15	56862200	56863200	-1.3159030611292708
chr15	56862300	56863300	-1.3810125523022692
chr15	56862400	56863400	-1.747304768815623
chr15	56862500	56863500	-2.0568781036202006
chr15	56862600	56863600	-2.822931805508584
chr15	56862700	56863700	-2.8487094238811546
chr15	56862800	56863800	-2.7975098990315597
chr15	56862900	56863900	-1.900203452571416
chr15	56863000	56864000	-1.8238517782940966
chr15	56863100	56864100	-1.7679645512140283
chr15	56864100	56865100	-1.7535714856770328
chr15	56864200	56865200	-1.4714909267239482
chr15	56864300	56865300	-1.6804425553985596
chr15	56864400	56865400	-1.4038957386123276
chr15	56864500	56865500	-1.6902191427148725
chr15	56864600	56865600	-1.3723965761191317
chr15	56864700	56865700	-0.7998527556046294
chr15	56864800	56865800	-1.0716977848635223
chr15	56864900	56865900	-0.7438364688206413
chr15	56865000	56866000	-0.3580246023545151
chr15	56865100	56866100	-0.7067485376984051
chr15	56865200	56866200	-0.6181113496431934
chr15	56865300	56866300	0.2751334688082729
chr15	56865400	56866400	0.020669265950296386
chr15	56865500	56866500	-0.2829927132871373
chr15	56865600	56866600	-0.4816009319370372
chr15	56865700	56866700	-0.3452448380534681
chr15	56865800	56866800	0.2373784063986502
chr15	56865900	56866900	-0.9013973474838568
chr15	56866000	56867000	-1.4654056497954633
chr15	56866100	56867100	-0.608846590088291
chr15	56866200	56867200	-0.4655339599658954
chr15	56866300	56867300	-0.7502230641055476
chr15	56866400	56867400	-0.9812412993801944
chr15	56866500	56867500	-0.4909485237621577
chr15	56866600	56867600	-0.3557971151180083
chr15	56866700	56867700	-0.32638786619594645
chr15	56866800	56867800	-0.33921984944480155
chr15	56866900	56867900	-0.14520257519606652
chr15	56867000	56868000	0.5450927731912613
chr15	56867100	56868100	0.3950501179515188
chr15	56867200	56868200	-0.375740481042715
chr15	56867300	56868300	-0.8798312629102739
chr15	56867400	56868400	0.01568532293541346
chr15	56867500	56868500	0.29122970198952003
chr15	56867600	56868600	-0.17129941097544607
chr15	56867700	56868700	-0.8041201317780375
chr15	56867800	56868800	-0.9487272695405806
chr15	56867900	56868900	-0.08078310148406763
chr15	56868000	56869000	-0.20504175962169896
chr15	56868100	56869100	0.11580127592515
chr15	56868200	56869200	0.9984793188173958
chr15	56868300	56869300	1.4366274235079723
chr15	56868400	56869400	1.0856843846148307
chr15	56868500	56869500	1.0256660301112313
chr15	56868600	56869600	1.5363044109001418
chr15	56868700	56869700	1.6998164866848422
chr15	56868800	56869800	1.6412897430253433
chr15	56868900	56869900	1.4136968617331165
chr15	56869000	56870000	1.1463694003094218
chr15	56869100	56870100	0.8757035879994683
chr15	56869200	56870200	0.7786872565800677
chr15	56869300	56870300	0.7861984729853875
chr15	56869400	56870400	0.9022847414828159
chr15	56869500	56870500	0.4225066782679449
chr15	56869600	56870600	-0.3186420089943423
chr15	56869700	56870700	-0.5593094686202601
chr15	56869800	56870800	-0.3119798979609453
chr15	56869900	56870900	-0.3962174650149351
chr15	56870000	56871000	-0.4075548656947364
chr15	56870100	56871100	-0.3715109691638741
chr15	56870200	56871200	-0.4261940106354178
chr15	56870300	56871300	-0.8892186932076839
chr15	56870400	56871400	-1.3215717521333217
chr15	56870500	56871500	-1.5657738317928591
chr15	56870600	56871600	-0.8686865624072744
chr15	56870700	56871700	-0.7277207486057685
chr15	56870800	56871800	-1.1860306624171009
chr15	56870900	56871900	-1.5034257767663737
chr15	56871000	56872000	-0.7982991772196613
chr15	56871100	56872100	-1.1421791625415911
chr15	56871200	56872200	-1.366252278152477
chr15	56871300	56872300	-0.3084641223697872
chr15	56871400	56872400	0.09139235956879076
chr15	56871500	56872500	0.6636638960478665
chr15	56871600	56872600	0.7927018261388844
chr15	56871700	56872700	0.9896303556992556
chr15	56871800	56872800	1.0322232941860905
chr15	56871900	56872900	0.9942040912711576
chr15	56872000	56873000	-0.1304787455869573
chr15	56872100	56873100	-0.3058342739695651
chr15	56872200	56873200	-0.2913882723453089
chr15	56872300	56873300	-1.2181972099359697
chr15	56872400	56873400	-1.4195966191005092
chr15	56872500	56873500	-1.6346947289388205
chr15	56872600	56873600	-1.4945286114569438
chr15	56872700	56873700	-2.1014694195217642
chr15	56872800	56873800	-2.0361718486593454
chr15	56872900	56873900	-1.9450198915436123
chr15	56873000	56874000	-0.9701851243358773
chr15	56873100	56874100	-0.4296349203156989
chr15	56873200	56874200	-1.0080458824751106
chr15	56873300	56874300	-0.7635483830430416
chr15	56873400	56874400	-0.6352136163151976
chr15	56873500	56874500	-0.5721035150410438
chr15	56873600	56874600	-0.5177662806222274
chr15	56873700	56874700	0.11787070753686822
chr15	56873800	56874800	-0.07719111226688154
chr15	56873900	56874900	0.09980309086562368
chr15	56874000	56875000	-0.2511393791981738
chr15	56874100	56875100	-0.7881879543618826
chr15	56874200	56875200	-0.15928971693284938
chr15	56874300	56875300	-0.5054703978530148
chr15	56874400	56875400	-1.0261821981547303
chr15	56874500	56875500	-0.9058538458089076
chr15	56874600	56875600	-1.4656746286193036
chr15	56874700	56875700	-1.127198464180546
chr15	56874800	56875800	-1.3360747990722204
chr15	56874900	56875900	-1.941438847701376
chr15	56875000	56876000	-1.8940492153356459
chr15	56875100	56876100	-2.0302906873127724
chr15	56875200	56876200	-1.933097663636308
chr15	56875300	56876300	-1.4017724635595592
chr15	56875400	56876400	-0.5996024526550195
chr15	56875500	56876500	-0.7651756793467636
chr15	56875600	56876600	-0.8396227560307974
chr15	56875700	56876700	-1.3601355632844974
chr15	56875800	56876800	-0.6456489653915064
chr15	56877700	56878700	-0.9385142004265348
chr15	56877800	56878800	-0.5128679135847609
chr15	56877900	56878900	-0.8173115638097131
chr15	56878000	56879000	-1.8096423043486305
chr15	56878100	56879100	-1.5174782791931587
chr15	56878200	56879200	-1.6186924956955846
chr15	56878300	56879300	-1.2218038704608825
chr15	56878400	56879400	-2.050616540820852
chr15	56878500	56879500	-2.186278353420425
chr15	56878600	56879600	-2.3591921698686003
chr15	56878700	56879700	-2.6505033513559493
chr15	56878800	56879800	-3.490382604476906
chr15	56878900	56879900	-3.4521730911773854
chr15	56879000	56880000	-3.2463529758930716
chr15	56879100	56880100	-2.8358329794136465
chr15	56879200	56880200	-2.2281794173170293
chr15	56879300	56880300	-2.5047390784045898
chr15	56879400	56880400	-1.6634451137290358
chr15	56879500	56880500	-1.650663432616762
chr15	56879600	56880600	-1.6105094198001588
chr15	56879700	56880700	-1.3942967225463692
chr15	56879800	56880800	-0.7879593475164522
chr15	56879900	56880900	-0.89259478329138
chr15	56880000	56881000	-0.6468951395204485
chr15	56880100	56881100	-0.22525820832520435
chr15	56880200	56881200	-1.066263990864234
chr15	56880300	56881300	-0.3053985439345264
chr15	56880400	56881400	-0.4214982148067583
chr15	56880500	56881500	-0.5560515000306312
chr15	56880600	56881600	0.518244266050792
chr15	56880700	56881700	1.4492319316970812
chr15	56880800	56881800	0.9290240239260981
chr15	56880900	56881900	0.7911796497087438
chr15	56881000	56882000	0.5645603001091499
chr15	56881100	56882100	-0.30455529366736594
chr15	56881200	56882200	-0.3226643458833191
chr15	56881300	56882300	-0.3420965279829182
chr15	56881400	56882400	0.06571535922790989
chr15	56881500	56882500	-0.1525196638665766
chr15	56881600	56882600	-1.0095532007029506
chr15	56881700	56882700	-1.5976221536240534
chr15	56881800	56882800	-1.6143498298524432
chr15	56881900	56882900	-1.3149269114090352
chr15	56882000	56883000	-1.4684895146693895
chr15	56882100	56883100	-1.5011029671420115
chr15	56882200	56883200	-1.4982920764982357
chr15	56882300	56883300	-1.3098700341139338
chr15	56882400	56883400	-1.1776857168721069
chr15	56882500	56883500	-0.7181616936935219
chr15	56882600	56883600	-0.9437238218928344
chr15	56882700	56883700	-1.3400508739476038
chr15	56882800	56883800	-0.6133610969484716
chr15	56882900	56883900	-1.0613879568093327
chr15	56883000	56884000	-1.5633880529020816
chr15	56883100	56884100	-1.8804119721638688
chr15	56883200	56884200	-1.062176263713153
chr15	56883300	56884300	-1.4239937372879543
chr15	56883400	56884400	-1.4665663381848486
chr15	56883500	56884500	-1.7027263202721197
chr15	56883600	56884600	-1.2891735761295902
chr15	56883700	56884700	-1.1887133164614112
chr15	56883800	56884800	-1.5309212404975936
chr15	56883900	56884900	-0.8141346465148612
chr15	56884800	56885800	-1.2810931703427684
chr15	56884900	56885900	-1.0564712601964945
chr15	56885000	56886000	-1.449678324712464
chr15	56885100	56886100	-0.9653916321652508
chr15	56885200	56886200	-1.4152190763633483
chr15	56885300	56886300	-2.0033036370369284
chr15	56885400	56886400	-2.603228658492031
chr15	56885500	56886500	-2.863468185505082
chr15	56885600	56886600	-2.9771396501411598
chr15	56885700	56886700	-2.8278462101285737
chr15	56885800	56886800	-3.0212441281580062
chr15	56885900	56886900	-3.510960805771916
chr15	56886000	56887000	-3.0478809222962413
chr15	56886100	56887100	-4.39659797468005
chr15	56886200	56887200	-3.760868979226119
chr15	56886300	56887300	-3.6146313811411086
chr15	56886400	56887400	-3.1229179029349603
chr15	56886500	56887500	-3.6933498799560662
chr15	56886600	56887600	-3.6316412661521937
chr15	56886700	56887700	-3.559004998822996
chr15	56886800	56887800	-2.9213402872137704
chr15	56886900	56887900	-2.346799925644896
chr15	56887000	56888000	-2.557633543531345
chr15	56887100	56888100	-1.4672304664686222
chr15	56887200	56888200	-1.8106032850050717
chr15	56887300	56888300	-2.429434482451872
chr15	56887400	56888400	-2.2471773175470333
chr15	56887500	56888500	-1.2866403902643009
chr15	56887600	56888600	-0.9328542147927072
chr15	56887700	56888700	-0.6908671770141135
chr15	56887800	56888800	-0.6790603631042479
chr15	56887900	56888900	-0.5871620130529253
chr15	56888000	56889000	-1.499293202610776
chr15	56888100	56889100	-2.5004198030377496
chr15	56888200	56889200	-1.9119791019109351
chr15	56888300	56889300	-1.798286110745625
chr15	56888400	56889400	-1.5456172993554138
chr15	56888500	56889500	-1.5761665087153718
chr15	56888600	56889600	-1.5844481190945594
chr15	56888700	56889700	-1.2266452275424309
chr15	56888800	56889800	-1.4599871297676676
chr15	56888900	56889900	-1.1777609253827117
chr15	56889000	56890000	-0.8019346415707194
chr15	56889100	56890100	0.2822261618666826
chr15	56889500	56890500	-0.13133155067263996
chr15	56889600	56890600	-0.5832938897894201
chr15	56889700	56890700	-0.4554682344429761
chr15	56890100	56891100	-0.4824253292285826
chr15	56890200	56891200	-0.6563925157618051
chr15	56890300	56891300	-0.22469625328355397
chr15	56890400	56891400	-0.5645910625119402
chr15	56890500	56891500	-0.25322958474000723
chr15	56891600	56892600	0.7748889672373768
chr15	56891700	56892700	0.692973430327726
chr15	56891800	56892800	0.005810045319581974
chr15	56891900	56892900	-0.3206204128986305
chr15	56892000	56893000	-0.09472621668152334
chr15	56892100	56893100	-0.2817926360131765
chr15	56892200	56893200	0.4986746526306156
chr15	56892300	56893300	0.34736508472485983
chr15	56892400	56893400	0.2569636539763597
chr15	56892500	56893500	-0.12761576920748455
chr15	56892600	56893600	-0.05222848629587789
chr15	56892700	56893700	0.07917264404462979
chr15	56892800	56893800	0.2607168032269057
chr15	56892900	56893900	0.679830840256577
chr15	56893000	56894000	0.3252318822687967
chr15	56893100	56894100	0.8893250663960139
chr15	56893200	56894200	0.4288525432647503
chr15	56893300	56894300	-0.08954741856456437
chr15	56893400	56894400	-0.3485685881133721
chr15	56893500	56894500	-0.937405361724528
chr15	56893600	56894600	-0.7300084528224455
chr15	56893700	56894700	-1.4228894179210434
chr15	56893800	56894800	-1.1978549729414611
chr15	56893900	56894900	-1.1455852726627538
chr15	56894000	56895000	-1.2187180770357764
chr15	56894100	56895100	-1.3605526923787647
chr15	56894200	56895200	-1.243526621252233
chr15	56894300	56895300	-0.3534309281315565
chr15	56894400	56895400	-0.5421296713529872
chr15	56894500	56895500	0.013004728930453072
chr15	56894600	56895600	-0.5676944508414085
chr15	56894700	56895700	0.05805204330505907
chr15	56894800	56895800	-0.039235927203397115
chr15	56894900	56895900	-0.05308904550413926
chr15	56895000	56896000	0.24004340743133482
chr15	56895100	56896100	0.08402861062671636
chr15	56895200	56896200	0.31853723582059595
chr15	56895300	56896300	-0.8697857654120751
chr15	56895400	56896400	-0.9323971539413524
chr15	56895500	56896500	-1.1373823666226457
chr15	56895600	56896600	-1.0584414813388714
chr15	56895700	56896700	-1.0187504242108694
chr15	56895800	56896800	-0.866927761987766
chr15	56895900	56896900	-1.1063407363266764
chr15	56896000	56897000	-0.9938387045826919
chr15	56896100	56897100	-0.7602600674930564
chr15	56896200	56897200	-1.1711095192590537
chr15	56896300	56897300	0.01041558727025768
chr15	56896400	56897400	0.4890071018777845
chr15	56896500	56897500	0.8418156378504126
chr15	56896600	56897600	0.560601209942859
chr15	56896700	56897700	-0.31776823575655594
chr15	56896800	56897800	-0.6761523828234357
chr15	56896900	56897900	-1.1329186687018362
chr15	56897000	56898000	-1.6999851761217069
chr15	56897100	56898100	-1.9097485717237817
chr15	56897200	56898200	-1.882539197098664
chr15	56897300	56898300	-2.9062044128470808
chr15	56897400	56898400	-3.2602205952601606
chr15	56897500	56898500	-3.5373125999569797
chr15	56897600	56898600	-2.8310916818377483
chr15	56897700	56898700	-1.8566894718885023
chr15	56897800	56898800	-1.050252709535212
chr15	56897900	56898900	-0.8680784434541724
chr15	56898000	56899000	-0.8157125425332473
chr15	56898100	56899100	-1.094828233897554
chr15	56898200	56899200	-0.981871094902112
chr15	56898300	56899300	-0.4360067462173578
chr15	56898400	56899400	-0.6822357221056469
chr15	56898500	56899500	-0.08475058450068516
chr15	56898600	56899600	-0.19478972278331105
chr15	56898700	56899700	-0.01825657585963721
chr15	56898800	56899800	-0.05454127321586583
chr15	56898900	56899900	0.12308704292139787
chr15	56899000	56900000	0.2795401930560963
chr15	56899100	56900100	0.2520559125908133
chr15	56899200	56900200	0.570193707975444
chr15	56899300	56900300	0.7556832532775044
chr15	56899400	56900400	1.3788355931096483
chr15	56899500	56900500	0.8989226267126431
chr15	56899600	56900600	0.4948229294297078
chr15	56899700	56900700	-0.15146794571942576
chr15	56899800	56900800	-0.9635096631416024
chr15	56899900	56900900	-1.0491150954079986
chr15	56900000	56901000	-1.4715835934726207
chr15	56900100	56901100	-1.725582757578855
chr15	56900200	56901200	-2.3767383538615903
chr15	56900300	56901300	-2.3753768580939245
chr15	56900400	56901400	-3.407225447624724
chr15	56900500	56901500	-3.2479438324252063
chr15	56900600	56901600	-2.7157937972794866
chr15	56900700	56901700	-3.1104738620601635
chr15	56900800	56901800	-2.6564218533119237
chr15	56900900	56901900	-2.5866755592108643
chr15	56901000	56902000	-1.995793787666843
chr15	56901100	56902100	-1.4816206857053942
chr15	56902200	56903200	-3.074895142196055
chr15	56902300	56903300	-3.3645818754640877
chr15	56902400	56903400	-3.0150380773737724
chr15	56902500	56903500	-3.1993178110927785
chr15	56902600	56903600	-3.499393117734308
chr15	56902700	56903700	-3.206281323713305
chr15	56902800	56903800	-3.1441006219422194
chr15	56902900	56903900	-2.8119650792729813
chr15	56903000	56904000	-2.4124881192961847
chr15	56903100	56904100	-2.6460479387111486
chr15	56903200	56904200	-3.0986481932321737
chr15	56903300	56904300	-2.5961215292577933
chr15	56903400	56904400	-2.9559667401285736
chr15	56903500	56904500	-3.07145079138994
chr15	56903600	56904600	-2.9858294804908434
chr15	56903700	56904700	-2.7929341402292165
chr15	56903800	56904800	-3.3490715506109563
chr15	56903900	56904900	-2.787350768390408
chr15	56904000	56905000	-2.670300987559023
chr15	56904100	56905100	-2.397270466874628
chr15	56904200	56905200	-1.624447875486855
chr15	56904300	56905300	-2.054575350700405
chr15	56904400	56905400	-1.84951382077278
chr15	56904500	56905500	-1.4181285875724643
chr15	56904600	56905600	-1.2618871764826205
chr15	56904700	56905700	-1.0648478494394922
chr15	56905600	56906600	-0.9329904676207976
chr15	56905700	56906700	-0.9655459260721224
chr15	56905800	56906800	-0.9351231282397904
chr15	56905900	56906900	-1.0615130460759217
chr15	56906000	56907000	-1.3582489229818717
chr15	56906100	56907100	-1.72723286076915
chr15	56906200	56907200	-2.465958058314356
chr15	56906300	56907300	-1.813913144995687
chr15	56906400	56907400	-2.106540660195109
chr15	56906500	56907500	-2.559804481712729
chr15	56906600	56907600	-3.1846396891873687
chr15	56906700	56907700	-3.3208087212373374
chr15	56906800	56907800	-3.3558902001455535
chr15	56906900	56907900	-3.4234358527672177
chr15	56907000	56908000	-3.6321393537010884
chr15	56907100	56908100	-3.4396435956945
chr15	56907200	56908200	-2.8231832837791937
chr15	56907300	56908300	-2.2587839731088053
chr15	56907400	56908400	-1.897582747165436
chr15	56907500	56908500	-1.8334658774997303
chr15	56907600	56908600	-1.103745509340169
chr15	56907700	56908700	-0.8794489057702592
chr15	56907800	56908800	-1.261962759483901
chr15	56907900	56908900	-0.9004478556734613
chr15	56908000	56909000	-0.553144901143562
chr15	56908100	56909100	-0.5361261623764325
chr15	56908200	56909200	-0.9406774207669196
chr15	56908300	56909300	-1.315666505851646
chr15	56908400	56909400	-1.529245539677231
chr15	56908500	56909500	-1.2297279415344209
chr15	56908600	56909600	-1.833529003750096
chr15	56908700	56909700	-1.9446517473073768
chr15	56910800	56911800	-2.2661043186019723
chr15	56910900	56911900	-2.395014546037704
chr15	56911000	56912000	-2.112821223014631
chr15	56911100	56912100	-3.075409591693147
chr15	56911200	56912200	-2.5352467498451143
chr15	56911300	56912300	-2.82402698521324
chr15	56911400	56912400	-3.024121016803308
chr15	56911500	56912500	-3.4912741358551345
chr15	56911600	56912600	-3.3633762472976945
chr15	56911700	56912700	-3.503671729293641
chr15	56911800	56912800	-3.1245785276295828
chr15	56911900	56912900	-2.29814738729473
chr15	56912000	56913000	-2.7712587694601516
chr15	56912100	56913100	-1.467303194022383
chr15	56912200	56913200	-1.322023703340724
chr15	56912300	56913300	-1.0650562123981515
chr15	56912400	56913400	-1.2224589401547024
chr15	56912500	56913500	-0.597331651256154
chr15	56912600	56913600	-0.7039938296242589
chr15	56912700	56913700	-0.8961178852437086
chr15	56912800	56913800	-1.7141713932693556
chr15	56912900	56913900	-1.9361884004378087
chr15	56913000	56914000	-2.418207063488969
chr15	56913100	56914100	-3.1675949612795806
chr15	56913200	56914200	-3.4390332339894907
chr15	56913300	56914300	-3.6251125428457116
chr15	56913400	56914400	-3.6771952479926817
chr15	56913500	56914500	-3.557358431229188
chr15	56913600	56914600	-4.513718955747789
chr15	56913700	56914700	-4.470294288581037
chr15	56913800	56914800	-3.496055990330042
chr15	56913900	56914900	-4.539713781754536
chr15	56914000	56915000	-3.7436247708781716
chr15	56914100	56915100	-3.7213928925334105
chr15	56914200	56915200	-3.5247755012212347
chr15	56914300	56915300	-3.9651260040760468
chr15	56914400	56915400	-4.065135229358841
chr15	56914500	56915500	-4.956995548394134
chr15	56914600	56915600	-3.5650383241841754
chr15	56914700	56915700	-4.045648408215526
chr15	56914800	56915800	-4.105564314173206
chr15	56914900	56915900	-3.4742239024763344
chr15	56915000	56916000	-3.4907138686479953
chr15	56915100	56916100	-3.226863902960931
chr15	56915200	56916200	-3.5281774935348738
chr15	56915300	56916300	-3.011700576961844
chr15	56915400	56916400	-2.76654056200144
chr15	56915500	56916500	-1.890573877950201
chr15	56915600	56916600	-2.218083929399088
chr15	56916000	56917000	-2.028888909310071
chr15	56916100	56917100	-1.235343151619362
chr15	56916200	56917200	-1.5008039654318526
chr15	56916300	56917300	-1.015567672833037
chr15	56916400	56917400	-0.9884553678244796
chr15	56916500	56917500	-1.249949338432619
chr15	56916600	56917600	-0.8734708904359668
chr15	56916700	56917700	-1.550223568088935
chr15	56916800	56917800	-1.287441542161552
chr15	56916900	56917900	-1.740378567957488
chr15	56917000	56918000	-1.9641561749597278
chr15	56917100	56918100	-2.6832755089266658
chr15	56917200	56918200	-1.9945644076428544
chr15	56917300	56918300	-1.6903172386437677
chr15	56917400	56918400	-1.236736932594165
chr15	56917500	56918500	-1.5267834892182548
chr15	56917600	56918600	-2.1126600127886963
chr15	56917700	56918700	-2.4646379384577997
chr15	56917800	56918800	-3.3497759038378265
chr15	56917900	56918900	-2.596795147341365
chr15	56918000	56919000	-2.403291242550489
chr15	56918100	56919100	-2.2322888035998285
chr15	56918200	56919200	-2.3840388329354685
chr15	56918300	56919300	-1.929235548558289
chr15	56918400	56919400	-2.439960271548564
chr15	56918500	56919500	-2.5057629382984627
chr15	56918600	56919600	-2.117963737488325
chr15	56918700	56919700	-1.3698844385283162
chr15	56918800	56919800	-0.5524945330698474
chr15	56918900	56919900	-1.1652277684107617
chr15	56919000	56920000	-1.1729497634755497
chr15	56919100	56920100	-1.5369097331535857
chr15	56919200	56920200	-1.6128712798207396
chr15	56919300	56920300	-2.499105738986218
chr15	56919400	56920400	-2.19697770733074
chr15	56919500	56920500	-1.8255659491011968
chr15	56919600	56920600	-2.3900223449388247
chr15	56919700	56920700	-2.70376217848814
chr15	56919800	56920800	-2.7413339616336803
chr15	56919900	56920900	-1.2385048863676096
chr15	56920000	56921000	-2.250619704953284
chr15	56920100	56921100	-1.6691690137308368
chr15	56920200	56921200	-1.2872047928515036
chr15	56920300	56921300	-1.2319267365637696
chr15	56920400	56921400	-1.818735488586172
chr15	56921500	56922500	-4.353398850356757
chr15	56921600	56922600	-3.9314998953107416
chr15	56921700	56922700	-3.3982535944593955
chr15	56921800	56922800	-2.4988904661895983
chr15	56921900	56922900	-2.5694820322436644
chr15	56922000	56923000	-2.9971202490624536
chr15	56922100	56923100	-2.565249023651879
chr15	56922200	56923200	-2.987991723428885
chr15	56922300	56923300	-3.199315780324232
chr15	56922400	56923400	-2.701068720768097
chr15	56922500	56923500	-2.992935247314482
chr15	56922600	56923600	-3.1908294180017207
chr15	56922700	56923700	-3.2882440549157166
chr15	56922800	56923800	-3.6083377443843836
chr15	56922900	56923900	-3.594393535394392
chr15	56923000	56924000	-3.203348361073816
chr15	56923100	56924100	-3.225724237713937
chr15	56923200	56924200	-2.934808543870727
chr15	56923300	56924300	-2.9212018682524623
chr15	56923400	56924400	-2.7720578864674827
chr15	56923500	56924500	-3.3395173737852835
chr15	56923600	56924600	-2.5017844840983443
chr15	56923700	56924700	-2.4219163765584377
chr15	56923800	56924800	-2.47349106445019
chr15	56923900	56924900	-2.3395038220947866
chr15	56924000	56925000	-2.211323045556136
chr15	56924100	56925100	-2.5223996993282816
chr15	56924200	56925200	-2.1640353221981883
chr15	56925300	56926300	-3.678047069286417
chr15	56925400	56926400	-3.5708861897534003
chr15	56925500	56926500	-2.9952060541536314
chr15	56925600	56926600	-2.5019035529430016
chr15	56925700	56926700	-2.9350110977028905
chr15	56925800	56926800	-2.774099991855898
chr15	56925900	56926900	-2.6037655141963523
chr15	56926000	56927000	-2.4411458109226274
chr15	56926100	56927100	-3.5402994066981632
chr15	56926200	56927200	-2.82053858872186
chr15	56926300	56927300	-3.1652283260349483
chr15	56926400	56927400	-3.2171734709713515
chr15	56926500	56927500	-3.270005521945121
chr15	56926600	56927600	-3.7738310985821313
chr15	56926700	56927700	-3.3981600302329182
chr15	56926800	56927800	-3.338438331873029
chr15	56926900	56927900	-3.2209179268856163
chr15	56927000	56928000	-3.395412293940602
chr15	56927100	56928100	-3.2911481206029665
chr15	56927200	56928200	-3.7286221142116833
chr15	56927300	56928300	-3.4614953960025048
chr15	56927400	56928400	-3.1763064415338467
chr15	56927500	56928500	-3.145073194259878
chr15	56927600	56928600	-3.1776471380362508
chr15	56927700	56928700	-3.423496570197965
chr15	56927800	56928800	-4.166835437588042
chr15	56927900	56928900	-4.436355261281982
chr15	56928000	56929000	-4.248492383787487
chr15	56928100	56929100	-3.705271890927388
chr15	56928200	56929200	-3.406389343374684
chr15	56928300	56929300	-3.711750743737175
chr15	56928400	56929400	-3.9899199678597617
chr15	56928500	56929500	-3.820621605091433
chr15	56928600	56929600	-3.3043578440389147
chr15	56928700	56929700	-2.990787678508085
chr15	56928800	56929800	-2.2342356099603538
chr15	56928900	56929900	-1.6422802694664482
chr15	56929000	56930000	-1.8990186053472469
chr15	56929100	56930100	-2.463630539290917
chr15	56929200	56930200	-2.6560057707751166
chr15	56929300	56930300	-2.2987364922096143
chr15	56929400	56930400	-2.8608781504565863
chr15	56929500	56930500	-2.7191956441615868
chr15	56929600	56930600	-2.485189114413076
chr15	56929700	56930700	-1.8517194170368256
chr15	56929800	56930800	-1.8953931361634813
chr15	56929900	56930900	-2.3904556808830164
chr15	56930000	56931000	-2.053770857390377
chr15	56930100	56931100	-2.423382970207197
chr15	56930200	56931200	-2.571064935600731
chr15	56930300	56931300	-2.685919711543981
chr15	56930400	56931400	-2.503039679392567
chr15	56930500	56931500	-2.868888072548676
chr15	56930600	56931600	-3.5757552528390635
chr15	56930700	56931700	-4.049840264410852
chr15	56930800	56931800	-4.090613096328912
chr15	56930900	56931900	-4.127850491100086
chr15	56931000	56932000	-4.598388567732225
chr15	56931100	56932100	-4.292732449128038
chr15	56931200	56932200	-4.239974909289922
chr15	56931300	56932300	-4.3550864729649446
chr15	56931400	56932400	-4.370589168200052
chr15	56931500	56932500	-4.165891442158685
chr15	56931600	56932600	-3.7749399353380406
chr15	56931700	56932700	-3.8262938176212526
chr15	56931800	56932800	-3.97515644677228
chr15	56931900	56932900	-3.7659436598684746
chr15	56932000	56933000	-3.183257529322423
chr15	56932100	56933100	-2.784056368837295
chr15	56932200	56933200	-2.2673267374355524
chr15	56932300	56933300	-2.183221891883035
chr15	56932400	56933400	-1.3562979828839858
chr15	56932500	56933500	-1.2874658680811473
chr15	56932600	56933600	-0.7281346032684413
chr15	56932700	56933700	-1.0481657163340643
chr15	56932800	56933800	-0.7062022364953335
chr15	56932900	56933900	-0.9714743241324222
chr15	56933000	56934000	-1.8641994844998715
chr15	56933100	56934100	-2.14149362825815
chr15	56933200	56934200	-2.6002820242243434
chr15	56933300	56934300	-2.3149911085959123
chr15	56933400	56934400	-3.0292631904074447
chr15	56933500	56934500	-3.067418746653478
chr15	56933600	56934600	-3.0605630811585627
chr15	56933700	56934700	-2.0115808418844128
chr15	56933800	56934800	-2.4544122192365565
chr15	56933900	56934900	-3.0375755993355766
chr15	56934000	56935000	-2.6437985523025054
chr15	56934100	56935100	-2.100691037675802
chr15	56934200	56935200	-1.9979311242595168
chr15	56934300	56935300	-2.486364628766556
chr15	56934400	56935400	-2.148159911015616
chr15	56934500	56935500	-2.3207047341897526
chr15	56934600	56935600	-2.2493241418372567
chr15	56934700	56935700	-3.3387168393922897
chr15	56934800	56935800	-2.6063485915825213
chr15	56934900	56935900	-2.934484587656973
chr15	56935000	56936000	-3.053297286334506
chr15	56935100	56936100	-3.73417688117203
chr15	56935200	56936200	-3.673550037910817
chr15	56935300	56936300	-3.1048958366115404
chr15	56935400	56936400	-3.208060826906685
chr15	56935500	56936500	-2.979978966232365
chr15	56935600	56936600	-3.439192087039453
chr15	56935700	56936700	-2.904253855859768
chr15	56935800	56936800	-3.4087580214190267
chr15	56935900	56936900	-2.448524062071011
chr15	56936000	56937000	-2.6683655623186087
chr15	56936100	56937100	-2.6269446910810137
chr15	56936200	56937200	-2.5849778000004267
chr15	56936300	56937300	-3.3870227758610345
chr15	56936400	56937400	-3.2236237984105727
chr15	56936500	56937500	-3.1439857295823614
chr15	56936600	56937600	-3.108837343758404
chr15	56936700	56937700	-3.0833969441061435
chr15	56936800	56937800	-3.134438909439053
chr15	56936900	56937900	-2.801731418320169
chr15	56937000	56938000	-2.055818774955053
chr15	56938200	56939200	-0.934626452142468
chr15	56938300	56939300	-1.4151120160239692
chr15	56938400	56939400	-1.7036032213745969
chr15	56938500	56939500	-1.740378058685614
chr15	56938600	56939600	-1.2945826908773646
chr15	56938700	56939700	-1.4792503733065876
chr15	56938800	56939800	-1.5221018513077882
chr15	56938900	56939900	-1.9157583667134983
chr15	56941200	56942200	0.2762153306651232
chr15	56941300	56942300	-0.7725799429867777
chr15	56941400	56942400	-1.1902631477138454
chr15	56941500	56942500	-1.2584743294722245
chr15	56941600	56942600	-1.2738501057626592
chr15	56941700	56942700	-1.436659689815025
chr15	56941800	56942800	-2.1704580405792324
chr15	56941900	56942900	-2.395639865898876
chr15	56942000	56943000	-2.984477359453797
chr15	56942100	56943100	-3.1482561337104755
chr15	56942200	56943200	-3.36779445981392
chr15	56942300	56943300	-2.9480197459395634
chr15	56942400	56943400	-2.1899242276190147
chr15	56942500	56943500	-1.8163857219325064
chr15	56942600	56943600	-1.8543714791751649
chr15	56942700	56943700	-1.9963562500415024
chr15	56942800	56943800	-1.227523718878663
chr15	56942900	56943900	-0.2108477678456696
chr15	56943000	56944000	0.050879123774298964
chr15	56943100	56944100	0.024869088513360758
chr15	56943200	56944200	-0.5226475723936773
chr15	56943300	56944300	0.01089301106026956
chr15	56943400	56944400	-1.0891210307988552
chr15	56943500	56944500	-1.4518538784401944
chr15	56943600	56944600	-1.55807402235101
chr15	56943700	56944700	-1.507860492959772
chr15	56943800	56944800	-2.388489472904925
chr15	56943900	56944900	-3.010081786732888
chr15	56944000	56945000	-3.069122378873763
chr15	56944100	56945100	-2.370875790217761
chr15	56944200	56945200	-1.8157497696755136
chr15	56944300	56945300	-1.9915601244091183
chr15	56944400	56945400	-1.6449164124154807
chr15	56944500	56945500	-2.0941274252621587
chr15	56944600	56945600	-2.5361620907651616
chr15	56944700	56945700	-2.743620302814961
chr15	56944800	56945800	-2.0208600195969524
chr15	56944900	56945900	-1.5857981578165925
chr15	56945000	56946000	-1.4445518824140844
chr15	56945100	56946100	-2.145568651884472
chr15	56945200	56946200	-2.070729128288136
chr15	56945300	56946300	-2.4608182692253577
chr15	56945400	56946400	-2.9757052735034426
chr15	56945500	56946500	-2.908565583296116
chr15	56945600	56946600	-2.3250761676174645
chr15	56945700	56946700	-2.3524569036969964
chr15	56946900	56947900	-3.469718263664422
chr15	56947000	56948000	-3.427258974487257
chr15	56947100	56948100	-2.9301108003985314
chr15	56947200	56948200	-2.6922226419809787
chr15	56947300	56948300	-3.0536713089168948
chr15	56947400	56948400	-3.0331812252475623
chr15	56947500	56948500	-3.1656191571519545
chr15	56947600	56948600	-3.120025077180073
chr15	56947700	56948700	-2.4786314298087486
chr15	56947800	56948800	-3.452331609001553
chr15	56947900	56948900	-3.6463878475993474
chr15	56948000	56949000	-3.779203871035786
chr15	56948100	56949100	-3.619229094519933
chr15	56948200	56949200	-3.2473473974466565
chr15	56948300	56949300	-2.855215894250253
chr15	56948400	56949400	-2.6538245692829165
chr15	56949200	56950200	-2.8819957693412785
chr15	56949300	56950300	-2.1054517333875453
chr15	56949400	56950400	-2.160575969653977
chr15	56949500	56950500	-1.8618203751216853
chr15	56949600	56950600	-1.8117991007941583
chr15	56949700	56950700	-2.073371462406364
chr15	56950800	56951800	-4.487095253772711
chr15	56950900	56951900	-4.618178066319749
chr15	56951000	56952000	-4.266808941422493
chr15	56951100	56952100	-4.021966324825064
chr15	56951200	56952200	-3.75235304701372
chr15	56951300	56952300	-3.3957201593869697
chr15	56951400	56952400	-2.8565658549767154
chr15	56951500	56952500	-2.108690520807909
chr15	56951600	56952600	-1.812610253492878
chr15	56951700	56952700	-1.7191757857573515
chr15	56951800	56952800	-1.8430186495544632
chr15	56951900	56952900	-2.418637150512377
chr15	56952000	56953000	-3.052041784483451
chr15	56952100	56953100	-2.7758751034984903
chr15	56952200	56953200	-2.669902982729216
chr15	56952300	56953300	-3.0240523185529136
chr15	56952400	56953400	-2.518406908046579
chr15	56952500	56953500	-2.7819913719814733
chr15	56952600	56953600	-3.6378517740128795
chr15	56952700	56953700	-3.652079792258289
chr15	56952800	56953800	-3.792600601309658
chr15	56953900	56954900	-3.56921385446186
chr15	56954000	56955000	-3.3979780949220926
chr15	56954100	56955100	-3.123870807656969
chr15	56954200	56955200	-2.6899147876916163
chr15	56954300	56955300	-2.4591655222208195
chr15	56954400	56955400	-2.4613420566150714
chr15	56954500	56955500	-2.6049150666385423
chr15	56954600	56955600	-2.8442260722828885
chr15	56954700	56955700	-3.5779846612047645
chr15	56954800	56955800	-2.89616555413754
chr15	56954900	56955900	-2.913034686487929
chr15	56955000	56956000	-3.8082890209493847
chr15	56955100	56956100	-4.074425248635056
chr15	56955200	56956200	-3.9231521050350238
chr15	56955300	56956300	-3.949836241246353
chr15	56955400	56956400	-3.4446081941823805
chr15	56955500	56956500	-2.873582548648839
chr15	56955600	56956600	-2.9073175215502647
chr15	56955700	56956700	-1.3933011228441274
chr15	56955800	56956800	-1.841300118300256
chr15	56955900	56956900	-2.41787126485972
chr15	56956000	56957000	-1.6520102811585988
chr15	56956100	56957100	-1.786036021883597
chr15	56956200	56957200	-1.635134867373112
chr15	56956300	56957300	-1.7774543118758173
chr15	56956400	56957400	-1.939349087135296
chr15	56956500	56957500	-2.3412622196165582
chr15	56956600	56957600	-2.545005156518708
chr15	56956700	56957700	-3.0772990197998924
chr15	56956800	56957800	-2.4653572863104425
chr15	56956900	56957900	-1.549173766224084
chr15	56957000	56958000	-1.56507583132205
chr15	56957100	56958100	-1.9380529923985543
chr15	56957200	56958200	-2.6026658104605223
chr15	56957300	56958300	-2.6644919955565003
chr15	56957400	56958400	-2.3149999930908347
chr15	56957500	56958500	-1.931540879306196
chr15	56957600	56958600	-1.7306363049409383
chr15	56957700	56958700	-1.3504928968745007
chr15	56957800	56958800	-1.9608088444751075
chr15	56957900	56958900	-2.564615012777969
chr15	56958000	56959000	-3.277569720043628
chr15	56958100	56959100	-2.4640788117106465
chr15	56958200	56959200	-2.3062773746633405
chr15	56958300	56959300	-1.9954586749247447
chr15	56958400	56959400	-2.430064549521642
chr15	56958500	56959500	-2.57444690107823
chr15	56958600	56959600	-2.3798115086034866
chr15	56958700	56959700	-3.015603482313168
chr15	56958800	56959800	-2.8115534751806086
chr15	56958900	56959900	-2.4713245779542223
chr15	56959000	56960000	-1.9618210059245704
chr15	56959100	56960100	-2.255571519493362
chr15	56959200	56960200	-2.1656023403589906
chr15	56959300	56960300	-2.436490945101378
chr15	56959400	56960400	-2.0568684130085275
chr15	56960500	56961500	-3.4285886080260144
chr15	56960600	56961600	-3.299369432759397
chr15	56960700	56961700	-3.1593623896814464
chr15	56960800	56961800	-3.247772814852208
chr15	56960900	56961900	-3.18646962829067
chr15	56961000	56962000	-2.7583767871809415
chr15	56961100	56962100	-2.606102165868891
chr15	56961200	56962200	-1.0666400138293983
chr15	56961300	56962300	-0.2716079046908084
chr15	56961400	56962400	0.3498940214420148
chr15	56961500	56962500	0.7603316172970848
chr15	56961700	56962700	-0.9206056866769712
chr15	56961800	56962800	-1.0233585050650829
chr15	56961900	56962900	-0.6243245509267756
chr15	56962000	56963000	-1.1719265137011206
chr15	56963100	56964100	-3.031309590920302
chr15	56963200	56964200	-2.9066673443116784
chr15	56963300	56964300	-2.195501206850827
chr15	56963400	56964400	-1.9418121097468208
chr15	56963500	56964500	-2.982802042136872
chr15	56963600	56964600	-3.0015013997170983
chr15	56963700	56964700	-2.6688667204149894
chr15	56963800	56964800	-2.6568498703921906
chr15	56963900	56964900	-2.485314093241427
chr15	56964000	56965000	-2.7042179390380143
chr15	56964100	56965100	-2.6440717904593143
chr15	56964200	56965200	-3.3759376380945247
chr15	56964300	56965300	-3.7836198172709294
chr15	56964400	56965400	-4.02878661232765
chr15	56964500	56965500	-3.2697613474567664
chr15	56964600	56965600	-2.8801539202052218
chr15	56964700	56965700	-2.727632208420319
chr15	56964800	56965800	-3.0344506622599066
chr15	56964900	56965900	-3.8521642623377903
chr15	56965000	56966000	-3.6151105958253806
chr15	56965100	56966100	-4.346652625695822
chr15	56965200	56966200	-4.345347895912226
chr15	56965300	56966300	-4.393435000168372
chr15	56965400	56966400	-4.634803993759224
chr15	56965500	56966500	-5.142764976273903
chr15	56965600	56966600	-5.444910820679879
chr15	56965700	56966700	-5.471281811698415
chr15	56965800	56966800	-5.034341213049164
chr15	56965900	56966900	-4.587678459715504
chr15	56966000	56967000	-4.795735681299349
chr15	56966100	56967100	-4.3536940033461615
chr15	56966200	56967200	-3.4943380408294247
chr15	56966300	56967300	-3.2750857222662884
chr15	56966400	56967400	-3.356991640481408
chr15	56966500	56967500	-2.61354968014925
chr15	56966600	56967600	-2.044951419538536
chr15	56966700	56967700	-2.3244291543915585
chr15	56966800	56967800	-2.352603265959382
chr15	56966900	56967900	-2.7921239706138925
chr15	56967000	56968000	-2.566692629681013
chr15	56967100	56968100	-2.6275392380642124
chr15	56967200	56968200	-2.8698947531614603
chr15	56967300	56968300	-2.7502781041167794
chr15	56967400	56968400	-2.2816646594675394
chr15	56968400	56969400	-0.4519208561139059
chr15	56968500	56969500	-0.2595715758121329
chr15	56968600	56969600	-0.2923552087718563
chr15	56968700	56969700	-0.2987930413591727
chr15	56968800	56969800	-0.3070172467564329
chr15	56968900	56969900	-0.3579370523686569
chr15	56969000	56970000	0.3022160765684579
chr15	56969100	56970100	-0.0569659961449757
chr15	56970500	56971500	-2.5203856407848164
chr15	56970600	56971600	-2.884818619650737
chr15	56970700	56971700	-3.164385691283635
chr15	56970800	56971800	-2.9500096380085306
chr15	56970900	56971900	-2.6185261003054188
chr15	56971000	56972000	-2.9979085435870085
chr15	56971100	56972100	-3.2006802205919813
chr15	56971200	56972200	-3.6047970403042697
chr15	56971300	56972300	-3.9123076338224414
chr15	56971400	56972400	-3.935197016410998
chr15	56971500	56972500	-3.6624398182414217
chr15	56971600	56972600	-3.2586091790252185
chr15	56971700	56972700	-2.58320482669486
chr15	56971800	56972800	-2.2330353721137675
chr15	56971900	56972900	-2.3607004258136888
chr15	56972000	56973000	-2.214541835088754
chr15	56972100	56973100	-1.20791578227734
chr15	56972200	56973200	-0.8073498799985491
chr15	56972300	56973300	-1.2285223013764446
chr15	56972400	56973400	-1.8635697946844327
chr15	56972500	56973500	-1.9246124261525528
chr15	56972600	56973600	-1.8770044434186723
chr15	56972700	56973700	-1.9092530643004604
chr15	56972800	56973800	-2.076378460480756
chr15	56972900	56973900	-2.564293921293309
chr15	56973000	56974000	-2.820487528306143
chr15	56973100	56974100	-3.4200116646451546
chr15	56973200	56974200	-3.532067930326714
chr15	56973300	56974300	-3.5520393565071946
chr15	56973400	56974400	-3.1740679895796102
chr15	56973500	56974500	-3.5016984664179973
chr15	56973600	56974600	-3.3245036049508365
chr15	56973700	56974700	-3.5084150648022616
chr15	56973800	56974800	-3.8534907282995983
chr15	56973900	56974900	-3.2038490459231888
chr15	56974000	56975000	-3.0622909938848166
chr15	56974100	56975100	-2.7656048437461136
chr15	56974200	56975200	-3.0584362140237302
chr15	56974300	56975300	-2.6729938369646424
chr15	56974400	56975400	-2.3191786629214386
chr15	56974500	56975500	-1.91245691936334
chr15	56974600	56975600	-2.232421006867033
chr15	56974700	56975700	-2.2047162186937626
chr15	56974800	56975800	-1.9684855646120905
chr15	56974900	56975900	-1.6898822351006997
chr15	56975000	56976000	-1.5301971717680447
chr15	56975100	56976100	-1.2867010649177453
chr15	56975200	56976200	-1.0632992714225518
chr15	56976300	56977300	-2.722189139461104
chr15	56976400	56977400	-3.144324610443133
chr15	56976500	56977500	-2.9333879123593665
chr15	56976600	56977600	-2.9741301642133875
chr15	56976700	56977700	-2.9352395817452765
chr15	56976800	56977800	-2.685124353895859
chr15	56976900	56977900	-3.3659563145712297
chr15	56977000	56978000	-3.1923358075963635
chr15	56977100	56978100	-2.947993116119753
chr15	56977200	56978200	-2.96440428869024
chr15	56977300	56978300	-2.4755158905812182
chr15	56977400	56978400	-2.449887937384669
chr15	56977500	56978500	-3.1373684306610263
chr15	56977600	56978600	-2.839595605628027
chr15	56977700	56978700	-2.77520989274972
chr15	56977800	56978800	-3.7197700376173164
chr15	56977900	56978900	-3.354888256008997
chr15	56978000	56979000	-2.8119205837244996
chr15	56978100	56979100	-3.300513034405708
chr15	56978200	56979200	-3.5183829081356763
chr15	56978300	56979300	-3.4973740597875542
chr15	56978400	56979400	-3.776694739863121
chr15	56978500	56979500	-3.81756204090011
chr15	56978600	56979600	-4.297295345610318
chr15	56978700	56979700	-4.181708348183009
chr15	56978800	56979800	-4.104880857545895
chr15	56978900	56979900	-3.43210283876774
chr15	56979000	56980000	-3.3701762313896357
chr15	56979100	56980100	-3.1608004529525955
chr15	56979200	56980200	-2.7156705195965443
chr15	56979300	56980300	-2.508921527378224
chr15	56979400	56980400	-1.5840584173010035
chr15	56979500	56980500	-1.2499380555114206
chr15	56979600	56980600	-0.6467808636996392
chr15	56979700	56980700	-0.8243036249168472
chr15	56979800	56980800	-0.6347983434323865
chr15	56979900	56980900	-0.7447728838173086
chr15	56980000	56981000	-0.7684947817704577
chr15	56980100	56981100	-0.6813476955714535
chr15	56980200	56981200	-1.1248743775337442
chr15	56980300	56981300	-1.1990051469268883
chr15	56980400	56981400	-2.039800470192472
chr15	56980500	56981500	-2.0241861310827325
chr15	56980600	56981600	-3.42053747453506
chr15	56980700	56981700	-3.679489541988144
chr15	56980800	56981800	-3.632084560621189
chr15	56980900	56981900	-3.689428899200845
chr15	56981000	56982000	-4.01378489377618
chr15	56981100	56982100	-4.009642149743748
chr15	56981200	56982200	-3.613946662061239
chr15	56981300	56982300	-3.959231889513541
chr15	56981400	56982400	-3.9618943451009603
chr15	56981500	56982500	-4.259718888455562
chr15	56981600	56982600	-2.6345883108788137
chr15	56981700	56982700	-2.804349538998809
chr15	56981800	56982800	-3.0648249959391296
chr15	56981900	56982900	-2.914516917285962
chr15	56982000	56983000	-2.470592199107741
chr15	56982100	56983100	-2.3578148412700366
chr15	56982200	56983200	-3.085935855214857
chr15	56982300	56983300	-3.2681839947447
chr15	56982400	56983400	-2.7179546254911457
chr15	56982500	56983500	-2.137613567393573
chr15	56982600	56983600	-3.745616022915717
chr15	56982700	56983700	-3.550825851821596
chr15	56982800	56983800	-3.013878009562556
chr15	56982900	56983900	-3.2392739752251427
chr15	56984100	56985100	-1.30242398818253
chr15	56984200	56985200	-1.8318159271555845
chr15	56984300	56985300	-1.4819247622847471
chr15	56984400	56985400	-1.6680472523598224
chr15	56984500	56985500	-1.3178217532636174
chr15	56984600	56985600	-0.8773004293056239
chr15	56984700	56985700	-0.5308940289007645
chr15	56984800	56985800	-1.2540304659053314
chr15	56984900	56985900	-1.471424801864869
chr15	56985000	56986000	-1.5069646917641881
chr15	56985100	56986100	-1.6878486951367544
chr15	56985200	56986200	-1.2971556299191296
chr15	56985300	56986300	-2.6232137912779305
chr15	56985400	56986400	-2.9158084804344826
chr15	56985500	56986500	-3.604657680402704
chr15	56985600	56986600	-3.9939971272176518
chr15	56985700	56986700	-4.3720422646459465
chr15	56985800	56986800	-4.08849882512942
chr15	56985900	56986900	-3.643970345907708
chr15	56986000	56987000	-3.650353064062544
chr15	56986100	56987100	-3.7548023387680822
chr15	56986200	56987200	-3.684210193013781
chr15	56986300	56987300	-2.437240904304941
chr15	56986400	56987400	-1.625709176787146
chr15	56986500	56987500	-1.1571851401650262
chr15	56986600	56987600	-1.6308533545924162
chr15	56986700	56987700	-1.6008285678197862
chr15	56986800	56987800	-1.3839660267697325
chr15	56986900	56987900	-1.3902022650103485
chr15	56987000	56988000	-1.8920711891202797
chr15	56987100	56988100	-1.4174941817151288
chr15	56987200	56988200	-1.4298416586674147
chr15	56987300	56988300	-2.5857409293124425
chr15	56987400	56988400	-3.423294792108345
chr15	56987500	56988500	-3.667761197084209
chr15	56987600	56988600	-3.34626669608147
chr15	56987700	56988700	-2.735292937355485
chr15	56987800	56988800	-2.672694197479672
chr15	56987900	56988900	-2.335111982855352
chr15	56988000	56989000	-2.0176235791470085
chr15	56988100	56989100	-2.309936264202733
chr15	56988200	56989200	-2.4770048585293143
chr15	56988300	56989300	-2.1394946100170915
chr15	56988400	56989400	-1.4807544483427586
chr15	56988500	56989500	-1.1317945459525045
chr15	56988600	56989600	-0.7773489572776078
chr15	56988700	56989700	-1.1494489086456023
chr15	56988800	56989800	-2.3555009782538607
chr15	56988900	56989900	-2.458038957615221
chr15	56989000	56990000	-2.8416901935947187
chr15	56989100	56990100	-2.5120294039446414
chr15	56990200	56991200	-2.9440122956742862
chr15	56990300	56991300	-2.8443391800734883
chr15	56990400	56991400	-2.7230977071170406
chr15	56990500	56991500	-2.691878007815963
chr15	56990600	56991600	-2.594345027761747
chr15	56990700	56991700	-1.8674790354568083
chr15	56990800	56991800	-2.614110530659227
chr15	56990900	56991900	-3.008177088830793
chr15	56991000	56992000	-2.9016607624080657
chr15	56991100	56992100	-2.25458865172844
chr15	56991200	56992200	-2.4470741600738166
chr15	56991300	56992300	-2.3754716929058453
chr15	56991400	56992400	-2.4699873384549
chr15	56991500	56992500	-2.5294706881832587
chr15	56991600	56992600	-3.150610494723172
chr15	56991700	56992700	-2.378947425395242
chr15	56991800	56992800	-1.449817864998463
chr15	56991900	56992900	-1.3524423835204091
chr15	56992000	56993000	-1.2454240139042012
chr15	56992100	56993100	-1.8304906409756885
chr15	56992200	56993200	-1.874410995515036
chr15	56992300	56993300	-2.451379030432092
chr15	56992400	56993400	-2.2515941858524378
chr15	56992500	56993500	-2.1252801664961143
chr15	56992600	56993600	-1.6053078155165132
chr15	56992700	56993700	-1.8968468858541576
chr15	56992800	56993800	-2.2179764842825507
chr15	56992900	56993900	-2.326323594547416
chr15	56993000	56994000	-2.2837785045039185
chr15	56993100	56994100	-1.849359097726242
chr15	56993200	56994200	-2.2609595487398564
chr15	56993300	56994300	-2.102583116254864
chr15	56993400	56994400	-2.290107403177008
chr15	56993500	56994500	-2.284960027510073
chr15	56993600	56994600	-2.428951171339228
chr15	56993700	56994700	-2.961756662444221
chr15	56993800	56994800	-2.619816645831622
chr15	56993900	56994900	-2.3502350103234426
chr15	56994000	56995000	-2.7682758006939956
chr15	56994100	56995100	-2.5993849776014226
chr15	56994200	56995200	-2.0873042459255866
chr15	56995300	56996300	-2.2438680789178704
chr15	56995400	56996400	-2.7700752542185305
chr15	56995500	56996500	-3.6533593680778598
chr15	56995600	56996600	-3.0360357765770374
chr15	56995700	56996700	-2.9831052619330336
chr15	56995800	56996800	-2.8131891221270933
chr15	56995900	56996900	-2.6216247928885275
chr15	56996000	56997000	-2.9209717304359404
chr15	56996100	56997100	-3.0610165352923246
chr15	56996200	56997200	-2.796309943944806
chr15	56996300	56997300	-3.361329070901358
chr15	56996400	56997400	-2.3598843113266934
chr15	56996500	56997500	-1.6256844370616326
chr15	56996600	56997600	-1.8272578742021632
chr15	56996700	56997700	-2.5201518151455216
chr15	56996800	56997800	-2.549603138380039
chr15	56996900	56997900	-2.426337157879474
chr15	56997000	56998000	-2.3624791728098713
chr15	56997100	56998100	-1.768179027856321
chr15	56997200	56998200	-1.5419006143487275
chr15	56997300	56998300	-1.514432320156087
chr15	56997400	56998400	-2.276076825808306
chr15	56998500	56999500	-1.8075906842870493
chr15	56998600	56999600	-1.2468150958460202
chr15	56998700	56999700	-0.9567878132173802
chr15	56998800	56999800	-0.459736547539621
chr15	56998900	56999900	-0.7022421349351912
chr15	56999000	57000000	-1.02529773333189
chr15	56999200	57000200	-1.7933278067152914
chr15	56999300	57000300	-2.2320282721542983
chr15	56999400	57000400	-2.837068383680792
chr15	56999500	57000500	-2.439118801073096
chr15	56999600	57000600	-3.1650359259842045
chr15	56999700	57000700	-3.4330697111270165
chr15	56999800	57000800	-3.589458369292062
chr15	56999900	57000900	-3.1404677886813377
chr15	57000000	57001000	-3.805306900686202
chr15	57000100	57001100	-2.9542690717932216
chr15	57000800	57001800	-3.0289130001536817
chr15	57000900	57001900	-3.2886595469692854
chr15	57001000	57002000	-3.2399191874475473
chr15	57001100	57002100	-4.037805220245788
chr15	57001200	57002200	-4.5165538539794605
chr15	57001300	57002300	-5.423271468076552
chr15	57001400	57002400	-4.954030433983117
chr15	57001500	57002500	-5.284969039176583
chr15	57001600	57002600	-5.246145814220808
chr15	57001700	57002700	-4.82596424849695
chr15	57001800	57002800	-4.7903749329418375
chr15	57001900	57002900	-5.015655297315221
chr15	57002000	57003000	-4.467764610450189
chr15	57002100	57003100	-4.0645753707584396
chr15	57002200	57003200	-3.606373493340833
chr15	57002300	57003300	-2.7717878820946056
chr15	57002400	57003400	-2.9781725242655708
chr15	57002500	57003500	-2.554731860862295
chr15	57002600	57003600	-2.0881629218061093
chr15	57002700	57003700	-2.755490307361752
chr15	57002800	57003800	-1.5752491637910242
chr15	57002900	57003900	-0.8281883422812739
chr15	57003000	57004000	-0.67365507273333
chr15	57003100	57004100	-1.2654617591157502
chr15	57003200	57004200	-1.173286948661418
chr15	57003300	57004300	-1.4079880674929528
chr15	57003400	57004400	-1.3289241536982124
chr15	57003500	57004500	-0.7972168449744341
chr15	57003600	57004600	-0.6187100983461634
chr15	57003700	57004700	-0.11709409459670035
chr15	57003800	57004800	-0.19702498377489194
chr15	57003900	57004900	-0.647906104462928
chr15	57004000	57005000	-1.7778210986931444
chr15	57004100	57005100	-1.8275922168666512
chr15	57004200	57005200	-2.2255026365275317
chr15	57004300	57005300	-2.423116973178668
chr15	57004400	57005400	-2.3119644522139
chr15	57004500	57005500	-2.6329238391368444
chr15	57004600	57005600	-2.72678246439613
chr15	57004700	57005700	-2.9165485583296022
chr15	57004800	57005800	-3.4589843397246685
chr15	57004900	57005900	-3.691511562227266
chr15	57005000	57006000	-2.932889653997542
chr15	57005100	57006100	-2.5457937667356383
chr15	57005200	57006200	-2.3120380290667226
chr15	57005300	57006300	-2.7581072580167105
chr15	57005400	57006400	-3.0511696266844957
chr15	57005500	57006500	-3.433993478320904
chr15	57005600	57006600	-3.5436344550002934
chr15	57005700	57006700	-2.7542199127883458
chr15	57005800	57006800	-2.407870364628483
chr15	57005900	57006900	-2.3185304826721858
chr15	57006000	57007000	-2.462436499463348
chr15	57006100	57007100	-2.5166846891614743
chr15	57006200	57007200	-2.1131779560700275
chr15	57006300	57007300	-1.8481363342983963
chr15	57006400	57007400	-1.2741714171285896
chr15	57006500	57007500	-1.0862869595140914
chr15	57006600	57007600	-1.2523379250000002
chr15	57006700	57007700	-1.745119584601008
chr15	57006800	57007800	-2.084770040920044
chr15	57008200	57009200	-1.3803043286958534
chr15	57008300	57009300	-1.0103048352515966
chr15	57008400	57009400	-1.3405330617661455
chr15	57008500	57009500	-0.9615676160494184
chr15	57008600	57009600	-1.3104158828036834
chr15	57008700	57009700	-1.1840841527704808
chr15	57008800	57009800	-1.0759900942359268
chr15	57008900	57009900	-1.6212781213029446
chr15	57009000	57010000	-2.2217713890450557
chr15	57009100	57010100	-1.9142084205273984
chr15	57009200	57010200	-2.207771654074192
chr15	57009300	57010300	-2.737871816642859
chr15	57009400	57010400	-3.0282960447213747
chr15	57009500	57010500	-3.1199884328261764
chr15	57009600	57010600	-3.641193210457101
chr15	57009700	57010700	-4.830863617368036
chr15	57009800	57010800	-5.4067602215540065
chr15	57009900	57010900	-5.093415488553028
chr15	57010000	57011000	-4.783083663133182
chr15	57010100	57011100	-4.842918488216837
chr15	57010200	57011200	-4.392120644166192
chr15	57010300	57011300	-3.654125960677746
chr15	57010400	57011400	-3.430006242736193
chr15	57010500	57011500	-3.2894376669733054
chr15	57010600	57011600	-3.1102957794278816
chr15	57010700	57011700	-1.7903420349014216
chr15	57010800	57011800	-1.261373106259187
chr15	57010900	57011900	-1.7452195910640345
chr15	57011000	57012000	-2.2297056643606155
chr15	57011100	57012100	-2.7059133054603235
chr15	57011200	57012200	-2.4634695359882297
chr15	57011300	57012300	-3.3926919820608616
chr15	57011400	57012400	-3.1131337344741215
chr15	57011500	57012500	-3.7355610171970257
chr15	57011600	57012600	-3.6617741737556297
chr15	57011700	57012700	-4.084916025379838
chr15	57011800	57012800	-3.779620338374017
chr15	57011900	57012900	-2.908821885217036
chr15	57012000	57013000	-2.5456678809601634
chr15	57012100	57013100	-1.7465046071016077
chr15	57012200	57013200	-2.0093443529404933
chr15	57012300	57013300	-1.764053430140709
chr15	57012400	57013400	-1.5892906068171684
chr15	57012500	57013500	-1.0069798677813158
chr15	57012600	57013600	-1.277519235176325
chr15	57012700	57013700	-1.4722273754407982
chr15	57012800	57013800	-1.7017306003479498
chr15	57012900	57013900	-1.849312358720709
chr15	57013000	57014000	-1.7595773982306508
chr15	57013100	57014100	-2.153058713449928
chr15	57013200	57014200	-2.436559561602609
chr15	57013300	57014300	-2.1551293777066345
chr15	57013400	57014400	-2.467209627471549
chr15	57013500	57014500	-2.0526341766762934
chr15	57013600	57014600	-1.4557871845569486
chr15	57013700	57014700	-1.610144321659942
chr15	57013800	57014800	-2.0106437005521425
chr15	57013900	57014900	-2.063731852098537
chr15	57014000	57015000	-1.9145231360684165
chr15	57014100	57015100	-1.8719744573155197
chr15	57014200	57015200	-1.4296235343832029
chr15	57014300	57015300	-1.5770835465292314
chr15	57014400	57015400	-1.6692850535303805
chr15	57014500	57015500	-3.1934003797975263
chr15	57014600	57015600	-3.136094462399585
chr15	57014700	57015700	-3.292220007793852
chr15	57014800	57015800	-2.4607546769969235
chr15	57014900	57015900	-2.5352288771892204
chr15	57015000	57016000	-2.699752815321118
chr15	57015100	57016100	-3.1643534773228663
chr15	57015200	57016200	-3.3156161872106065
chr15	57015300	57016300	-2.946881052726168
chr15	57015400	57016400	-2.5410595057477234
chr15	57015500	57016500	-1.6292828654684537
chr15	57015600	57016600	-1.881349672505939
chr15	57015700	57016700	-0.8895470476444683
chr15	57015800	57016800	-0.9918563515136732
chr15	57015900	57016900	-0.9515711803115984
chr15	57016000	57017000	-1.0660784792552924
chr15	57016100	57017100	-0.8725119489854222
chr15	57016200	57017200	-0.8574819980472038
chr15	57016300	57017300	-1.3122364396438502
chr15	57016400	57017400	-1.7571084565819588
chr15	57016500	57017500	-1.8944169097752608
chr15	57016600	57017600	-1.2563515818460775
chr15	57016700	57017700	-1.5018086280296818
chr15	57017800	57018800	-3.5352568619088167
chr15	57017900	57018900	-3.5145440988902314
chr15	57018000	57019000	-2.667677546703889
chr15	57018100	57019100	-2.803847584491547
chr15	57018200	57019200	-3.49695391084314
chr15	57018300	57019300	-3.38716922805356
chr15	57018400	57019400	-2.6451712172514767
chr15	57018500	57019500	-2.6894618155942207
chr15	57018600	57019600	-2.5105753371033463
chr15	57018700	57019700	-1.2832928225759177
chr15	57018800	57019800	-1.300714872441003
chr15	57018900	57019900	-1.333688352215865
chr15	57019000	57020000	-1.6403822556424328
chr15	57019100	57020100	-0.8078332015248055
chr15	57019200	57020200	-0.2372954465745517
chr15	57019300	57020300	-0.3370002806315591
chr15	57019400	57020400	-1.1922631900980736
chr15	57019500	57020500	-0.7737494488200877
chr15	57019600	57020600	-1.198748440866441
chr15	57019700	57020700	-2.4939243669458357
chr15	57019800	57020800	-2.410923378848837
chr15	57019900	57020900	-2.4742119849689743
chr15	57020000	57021000	-2.2029852649755535
chr15	57020100	57021100	-2.9844842990151776
chr15	57020200	57021200	-3.28856637821066
chr15	57020300	57021300	-2.8503480478480063
chr15	57020400	57021400	-2.7053827892492817
chr15	57020500	57021500	-3.340463447291525
chr15	57020600	57021600	-3.584644966528705
chr15	57020700	57021700	-2.829102883123714
chr15	57020800	57021800	-2.3408712806938428
chr15	57020900	57021900	-2.4542661610453655
chr15	57021000	57022000	-1.8707656028826842
chr15	57021100	57022100	-2.092122188746292
chr15	57021200	57022200	-1.443667790469926
chr15	57021300	57022300	-2.323139751070753
chr15	57021400	57022400	-1.4889361256881282
chr15	57021500	57022500	-1.6574785223836737
chr15	57021600	57022600	-1.5186128800687275
chr15	57021700	57022700	-1.69070240343456
chr15	57021800	57022800	-2.061227212105733
chr15	57021900	57022900	-2.1445282418465
chr15	57022000	57023000	-2.4467714050730414
chr15	57022100	57023100	-2.659640757084155
chr15	57022200	57023200	-3.1399449181561545
chr15	57022300	57023300	-2.96079289940769
chr15	57022400	57023400	-3.658089249743284
chr15	57022500	57023500	-4.044973245369406
chr15	57022600	57023600	-4.214955695968411
chr15	57022700	57023700	-4.337793406292179
chr15	57022800	57023800	-4.418716765230626
chr15	57022900	57023900	-4.248056925913772
chr15	57023000	57024000	-4.748905374103979
chr15	57023100	57024100	-4.139390252958546
chr15	57023200	57024200	-4.8740563447288405
chr15	57023300	57024300	-4.078707156800855
chr15	57023400	57024400	-4.021980402280737
chr15	57023500	57024500	-3.3476561104164717
chr15	57023600	57024600	-3.1192173248554007
chr15	57023700	57024700	-3.2271494177085804
chr15	57023800	57024800	-3.5917002236992475
chr15	57023900	57024900	-4.089056431195203
chr15	57024000	57025000	-4.0006538104615155
chr15	57024100	57025100	-3.9092598095058113
chr15	57024200	57025200	-2.3138627528412803
chr15	57024300	57025300	-2.245333750837804
chr15	57024400	57025400	-1.9663042475907384
chr15	57024500	57025500	-2.3728125150196675
chr15	57024600	57025600	-2.361496516550378
chr15	57024700	57025700	-1.5330139105169325
chr15	57024800	57025800	-0.9272839912694508
chr15	57024900	57025900	-0.3541653001234658
chr15	57025000	57026000	-0.22662195919127237
chr15	57025100	57026100	-0.4440020872453199
chr15	57025200	57026200	-0.767407945871695
chr15	57025300	57026300	-1.3386993893209254
chr15	57025400	57026400	-1.8088514654427303
chr15	57025500	57026500	-2.146461316810977
chr15	57025600	57026600	-2.1637954744372263
chr15	57025700	57026700	-2.722866560049239
chr15	57025800	57026800	-2.7406119554290487
chr15	57025900	57026900	-3.009808269629665
chr15	57026000	57027000	-2.9208829065878903
chr15	57026100	57027100	-2.5118424287940764
chr15	57026200	57027200	-2.5860499027508186
chr15	57026300	57027300	-2.4731039835791817
chr15	57026400	57027400	-2.5109031631800898
chr15	57026500	57027500	-1.4705599065042574
chr15	57026600	57027600	-1.59703513339405
chr15	57026700	57027700	-1.2167483299651805
chr15	57026800	57027800	-1.1586667577234009
chr15	57026900	57027900	-0.4533312824332533
chr15	57027000	57028000	-1.2890492778487501
chr15	57027100	57028100	-1.645561568477478
chr15	57027200	57028200	-2.1199823445072163
chr15	57027300	57028300	-1.6228689394645446
chr15	57027400	57028400	-1.9508032364414392
chr15	57027500	57028500	-2.2821243417777937
chr15	57027600	57028600	-2.021420372810128
chr15	57027700	57028700	-2.1449206774261618
chr15	57027800	57028800	-2.6557885015618434
chr15	57027900	57028900	-3.2741492797562244
chr15	57028000	57029000	-2.276827044625829
chr15	57028100	57029100	-1.2336213742493802
chr15	57028200	57029200	-0.6681769785481381
chr15	57028300	57029300	-1.646151052671763
chr15	57028400	57029400	-1.166012391883414
chr15	57028500	57029500	-1.2519501026078899
chr15	57028600	57029600	-1.3328873486115045
chr15	57028700	57029700	-1.5627672976183953
chr15	57028800	57029800	-1.3556556481197546
chr15	57028900	57029900	-1.3157138374965645
chr15	57029000	57030000	-1.254335003246501
chr15	57029100	57030100	-2.27604948761217
chr15	57029200	57030200	-2.059048929817248
chr15	57029300	57030300	-1.3297365281518667
chr15	57029400	57030400	-1.6430265742553758
chr15	57029500	57030500	-1.9500269128567032
chr15	57029600	57030600	-2.754391379696408
chr15	57029700	57030700	-3.2878275015870866
chr15	57029800	57030800	-3.2642089194768102
chr15	57029900	57030900	-3.3206448947060045
chr15	57030000	57031000	-3.36470201195593
chr15	57030100	57031100	-3.2600669156590465
chr15	57030200	57031200	-3.5794640849425736
chr15	57030300	57031300	-4.0616939983679865
chr15	57030400	57031400	-4.413590160632796
chr15	57030500	57031500	-3.085389360545564
chr15	57030600	57031600	-2.695193101887344
chr15	57030700	57031700	-1.6377991181150855
chr15	57030800	57031800	-1.6322764606699882
chr15	57030900	57031900	-2.050327602600937
chr15	57031000	57032000	-1.757367090234979
chr15	57031100	57032100	-1.7697613765048228
chr15	57031200	57032200	-1.5194694665595094
chr15	57031300	57032300	-1.3892184792434956
chr15	57031400	57032400	-0.7966878865799782
chr15	57031500	57032500	-1.0657855147946065
chr15	57031600	57032600	-0.4664948117190501
chr15	57031700	57032700	-1.1051427987902018
chr15	57031800	57032800	-0.6174937081524239
chr15	57031900	57032900	-0.06363352662111373
chr15	57032000	57033000	-0.5774902861347954
chr15	57032100	57033100	-0.6541282646862312
chr15	57032200	57033200	-2.017060354249856
chr15	57032300	57033300	-2.002994378624529
chr15	57032400	57033400	-1.892827600086644
chr15	57032500	57033500	-2.4144200438618846
chr15	57032600	57033600	-2.323028635539039
chr15	57032700	57033700	-1.8426100733412545
chr15	57032800	57033800	-2.3398009250062106
chr15	57032900	57033900	-3.408424777906462
chr15	57033000	57034000	-2.6758544103761985
chr15	57033100	57034100	-2.331386006943879
chr15	57033200	57034200	-1.5049904004200532
chr15	57033300	57034300	-1.802062525365962
chr15	57033400	57034400	-1.7143323383099032
chr15	57033500	57034500	-1.825557310801921
chr15	57033600	57034600	-1.5495184472900705
chr15	57033700	57034700	-1.3474986602392918
chr15	57033800	57034800	-1.0358751928643324
chr15	57033900	57034900	-0.06604244325897868
chr15	57034000	57035000	-0.6100751916237778
chr15	57034100	57035100	-1.1527694307713257
chr15	57034200	57035200	-0.9439567777123604
chr15	57034300	57035300	-0.5333443162241212
chr15	57034400	57035400	-0.9518040804079118
chr15	57034500	57035500	-1.4838286822556148
chr15	57034600	57035600	-2.545860823008926
chr15	57034700	57035700	-2.346236465530465
chr15	57034800	57035800	-2.4475648641700305
chr15	57034900	57035900	-2.7221907083259573
chr15	57035000	57036000	-2.507637535003688
chr15	57035100	57036100	-2.0776428905590727
chr15	57035200	57036200	-1.976549185150676
chr15	57035300	57036300	-1.953657073041117
chr15	57035400	57036400	-1.5314174294330691
chr15	57035500	57036500	-0.6487227364720004
chr15	57035600	57036600	0.13696122334772048
chr15	57035700	57036700	0.007815133035327241
chr15	57035800	57036800	-0.5452018347450092
chr15	57035900	57036900	-0.608230018200254
chr15	57036000	57037000	-0.32779647025821596
chr15	57036100	57037100	-0.6062515125295151
chr15	57036200	57037200	-0.8854838792809342
chr15	57036300	57037300	-1.2262621702417011
chr15	57036400	57037400	-0.9488982680133062
chr15	57036500	57037500	0.0012816156250747054
chr15	57036600	57037600	-0.06498066877081406
chr15	57036700	57037700	-0.24789312418249826
chr15	57036800	57037800	-0.3938469414839308
chr15	57036900	57037900	-0.17739963100470632
chr15	57037000	57038000	-0.19117715901298862
chr15	57037100	57038100	-0.21781684195350312
chr15	57037200	57038200	-0.2283770876126041
chr15	57037300	57038300	0.6436370267835753
chr15	57037400	57038400	0.4823816437757664
chr15	57037500	57038500	-0.01914990510005592
chr15	57037600	57038600	-0.3719586416964208
chr15	57037700	57038700	-0.7613487956623339
chr15	57037800	57038800	-0.1812865121225814
chr15	57037900	57038900	0.041436537738537824
chr15	57038000	57039000	-0.775003038428188
chr15	57038100	57039100	-0.7190224577808246
chr15	57038200	57039200	-0.8012871840662728
chr15	57038300	57039300	-1.4538205087057234
chr15	57038400	57039400	-2.2950015327913724
chr15	57038500	57039500	-3.0393558492847235
chr15	57038600	57039600	-2.748271397354662
chr15	57038700	57039700	-2.850425526762707
chr15	57038800	57039800	-3.1662917986411574
chr15	57038900	57039900	-3.9338906016531934
chr15	57039000	57040000	-3.339568846314298
chr15	57039100	57040100	-2.78468698107246
chr15	57039200	57040200	-2.2218480701944845
chr15	57039300	57040300	-2.929562913864069
chr15	57039400	57040400	-2.0522738440598
chr15	57039500	57040500	-1.9990327478311352
chr15	57039600	57040600	-2.247349840107835
chr15	57039700	57040700	-1.9052408783550001
chr15	57039800	57040800	-1.8601031436217448
chr15	57039900	57040900	-1.7880150253635372
chr15	57040000	57041000	-1.6569732301871078
chr15	57040100	57041100	-2.415798267020288
chr15	57040200	57041200	-3.1535512039032123
chr15	57040300	57041300	-2.5316864158316155
chr15	57040400	57041400	-2.9435568529172254
chr15	57040500	57041500	-1.9429254046731883
chr15	57040600	57041600	-2.116900153021004
chr15	57040700	57041700	-2.0271508559997584
chr15	57040800	57041800	-2.375523889718372
chr15	57040900	57041900	-2.128851523169486
chr15	57041000	57042000	-2.4757645314486343
chr15	57041100	57042100	-2.6569804710217104
chr15	57041200	57042200	-1.7507003430870465
chr15	57041300	57042300	-1.3762361965964496
chr15	57041400	57042400	-0.7250153080280228
chr15	57041500	57042500	-1.4222032017847053
chr15	57041600	57042600	-1.2873186937488006
chr15	57041700	57042700	-1.6720219670428256
chr15	57041800	57042800	-1.2296770762539715
chr15	57041900	57042900	-1.2767696156688066
chr15	57042000	57043000	-1.2892424286954973
chr15	57042100	57043100	-1.2389613671859745
chr15	57042200	57043200	-1.8670313065543631
chr15	57042300	57043300	-2.2509639262444026
chr15	57042400	57043400	-3.13607760386036
chr15	57042500	57043500	-2.4035143610889445
chr15	57042600	57043600	-2.298910053656088
chr15	57042700	57043700	-2.4077563578818384
chr15	57042800	57043800	-2.4184373212556167
chr15	57042900	57043900	-2.441223031605436
chr15	57043000	57044000	-2.324418364014767
chr15	57043100	57044100	-2.2690904664452614
chr15	57043200	57044200	-1.6000923353012133
chr15	57043300	57044300	-1.3988375774017134
chr15	57043400	57044400	-0.7497622869426059
chr15	57043500	57044500	-1.9639661179227281
chr15	57043600	57044600	-2.059546813504191
chr15	57043700	57044700	-1.7661754710857696
chr15	57043800	57044800	-1.8223281606827937
chr15	57043900	57044900	-1.6737861573015684
chr15	57044000	57045000	-2.57913016256032
chr15	57044100	57045100	-2.3342503123983964
chr15	57044200	57045200	-3.0937534398733777
chr15	57044300	57045300	-3.855446248940263
chr15	57044400	57045400	-4.02344924207795
chr15	57044500	57045500	-3.3090208076757985
chr15	57044600	57045600	-2.7028369032610944
chr15	57044700	57045700	-2.769611525062872
chr15	57044800	57045800	-2.5469881618545203
chr15	57044900	57045900	-2.515844158143642
chr15	57045000	57046000	-2.077379478444454
chr15	57045100	57046100	-2.1030272826725063
chr15	57045200	57046200	-2.318597411811416
chr15	57045300	57046300	-2.051618633481071
chr15	57045400	57046400	-2.492441667275713
chr15	57045500	57046500	-2.061432509527517
chr15	57045600	57046600	-2.1044297255168067
chr15	57045700	57046700	-1.797690209193407
chr15	57045800	57046800	-1.8160003104109008
chr15	57045900	57046900	-1.3899978909350028
chr15	57046000	57047000	-1.6975705606187348
chr15	57046100	57047100	-1.8237882483890908
chr15	57046200	57047200	-1.453775541089412
chr15	57046300	57047300	-1.2286807612364026
chr15	57046400	57047400	-0.8468208822440071
chr15	57046500	57047500	-1.4119350051634396
chr15	57046600	57047600	-1.717922042838412
chr15	57046700	57047700	-2.555973296900995
chr15	57046800	57047800	-2.310374715676188
chr15	57046900	57047900	-2.736444174742528
chr15	57047000	57048000	-2.206287505523824
chr15	57047100	57048100	-1.9862893336043912
chr15	57047200	57048200	-1.9272644676207515
chr15	57047300	57048300	-1.5909775744607029
chr15	57047400	57048400	-1.7867342954820409
chr15	57047500	57048500	-1.6922154315551852
chr15	57047600	57048600	-1.6784369600979314
chr15	57047700	57048700	-0.957287960573259
chr15	57047800	57048800	-1.4114121481097284
chr15	57047900	57048900	-1.3968274075720166
chr15	57048000	57049000	-1.6337006460331949
chr15	57048100	57049100	-1.076100543633118
chr15	57048200	57049200	-1.1481231107322174
chr15	57048300	57049300	-1.8727792855569865
chr15	57048400	57049400	-1.9828776097990533
chr15	57048500	57049500	-1.8370676623331728
chr15	57048600	57049600	-2.068513361779105
chr15	57048700	57049700	-2.223729243023916
chr15	57048800	57049800	-1.8366522803064484
chr15	57048900	57049900	-1.7789423820008732
chr15	57049000	57050000	-1.826614612632987
chr15	57049100	57050100	-2.6645620661898044
chr15	57049200	57050200	-2.9399242751181087
chr15	57049300	57050300	-3.022929232469476
chr15	57049400	57050400	-2.378256275623613
chr15	57049500	57050500	-2.4424869949822763
chr15	57049600	57050600	-2.783059358234958
chr15	57049700	57050700	-3.0466449333413586
chr15	57049800	57050800	-3.8257932242937795
chr15	57049900	57050900	-3.9451500763255853
chr15	57050000	57051000	-3.2417037584233293
chr15	57050100	57051100	-2.9991054694016133
chr15	57050200	57051200	-2.4010632725927015
chr15	57050300	57051300	-2.1749185368834367
chr15	57050400	57051400	-2.7065758862696803
chr15	57050500	57051500	-2.723295495035372
chr15	57050600	57051600	-2.8866559587758367
chr15	57050700	57051700	-2.3342337237917934
chr15	57050800	57051800	-2.6050612533837167
chr15	57050900	57051900	-2.7864976164662165
chr15	57051000	57052000	-3.3519749702191146
chr15	57051100	57052100	-3.4782424207693197
chr15	57051200	57052200	-4.164408380838799
chr15	57051300	57052300	-4.162033355800898
chr15	57051400	57052400	-4.471617451348619
chr15	57051500	57052500	-4.9367796496902425
chr15	57051600	57052600	-4.263274206800723
chr15	57052600	57053600	-1.3495927097334859
chr15	57052700	57053700	-0.9653724269894663
chr15	57052800	57053800	-0.2530286373174777
chr15	57052900	57053900	-0.7645667123598163
chr15	57053000	57054000	-0.8388365671773306
chr15	57053100	57054100	-1.2694991212618278
chr15	57053200	57054200	-1.0530099339450156
chr15	57053300	57054300	-1.253132023508627
chr15	57053400	57054400	-2.269679678566395
chr15	57053500	57054500	-2.1037797250204986
chr15	57053600	57054600	-2.9637776587658733
chr15	57053700	57054700	-4.149991138189201
chr15	57054800	57055800	-1.0759810812481172
chr15	57054900	57055900	-0.6327402064097416
chr15	57055000	57056000	-1.0629310214205365
chr15	57055100	57056100	-1.7595870609387882
chr15	57055200	57056200	-1.7154776348045224
chr15	57055300	57056300	-1.8003120797140184
chr15	57055400	57056400	-2.0101848631562427
chr15	57055500	57056500	-1.9188883673373798
chr15	57055600	57056600	-2.077828915741545
chr15	57055700	57056700	-1.9790220244379118
chr15	57055800	57056800	-1.5575479252504474
chr15	57055900	57056900	-1.7809659913683074
chr15	57056000	57057000	-1.6725813435287558
chr15	57056100	57057100	-1.1338142890496576
chr15	57056200	57057200	-1.2923225914377232
chr15	57056300	57057300	-2.048719866966406
chr15	57056400	57057400	-1.5783327323155654
chr15	57056500	57057500	-2.0731868482148275
chr15	57056600	57057600	-2.056168934418852
chr15	57056700	57057700	-2.256187715499941
chr15	57056800	57057800	-2.7130823643174717
chr15	57056900	57057900	-3.0716582065450324
chr15	57057000	57058000	-2.7626780040990444
chr15	57057100	57058100	-2.2144866648298573
chr15	57057200	57058200	-3.0185032663203706
chr15	57057300	57058300	-2.074424616824305
chr15	57057400	57058400	-2.9642014784071464
chr15	57057500	57058500	-2.6738170279793656
chr15	57057600	57058600	-2.760218551838381
chr15	57057700	57058700	-2.8237025128752236
chr15	57057800	57058800	-3.0494277503141074
chr15	57057900	57058900	-3.256555155085285
chr15	57058000	57059000	-3.5600749323178063
chr15	57058100	57059100	-4.190568383155931
chr15	57058200	57059200	-3.9098970464484237
chr15	57058300	57059300	-4.238450649944991
chr15	57058400	57059400	-3.9330720849911818
chr15	57058500	57059500	-3.899087215864976
chr15	57058600	57059600	-3.4483100288049804
chr15	57058700	57059700	-3.3625701297360613
chr15	57058800	57059800	-2.7778642298495697
chr15	57058900	57059900	-2.054965812359885
chr15	57059800	57060800	-2.2360866493874574
chr15	57059900	57060900	-2.4096946433235487
chr15	57060000	57061000	-2.3464721211753696
chr15	57060100	57061100	-2.33059282947217
chr15	57060200	57061200	-2.4236680113308333
chr15	57060300	57061300	-3.5310925632446533
chr15	57060400	57061400	-3.49939215754776
chr15	57060500	57061500	-2.779696231041742
chr15	57060600	57061600	-2.4128262597677765
chr15	57060700	57061700	-2.8390189217205792
chr15	57060800	57061800	-3.357195131249044
chr15	57060900	57061900	-3.1863109041023105
chr15	57061000	57062000	-4.04560222618152
chr15	57061100	57062100	-3.8610293831659512
chr15	57061200	57062200	-3.876502225272647
chr15	57061300	57062300	-3.007628637591398
chr15	57061400	57062400	-3.1259968355453847
chr15	57061500	57062500	-3.0680228635524225
chr15	57061600	57062600	-3.2069510969268533
chr15	57061700	57062700	-2.803708084396224
chr15	57061800	57062800	-1.876697966832638
chr15	57061900	57062900	-2.8245128771547394
chr15	57062000	57063000	-2.043605691547323
chr15	57062100	57063100	-2.3952404428729714
chr15	57062200	57063200	-2.989082928231908
chr15	57062300	57063300	-3.050773247092585
chr15	57062400	57063400	-3.0884252533941914
chr15	57062500	57063500	-3.901595799701565
chr15	57062600	57063600	-4.141462949284162
chr15	57062700	57063700	-3.930029315262464
chr15	57062800	57063800	-5.432690606757944
chr15	57062900	57063900	-4.1167169886024775
chr15	57063000	57064000	-3.9286994965368796
chr15	57063100	57064100	-4.881682680074062
chr15	57063200	57064200	-4.066854611643401
chr15	57063300	57064300	-4.217687049442772
chr15	57063400	57064400	-4.290998574201923
chr15	57063500	57064500	-4.118982988869431
chr15	57063600	57064600	-4.109813606331201
chr15	57063700	57064700	-4.410936313015303
chr15	57065700	57066700	-1.9177774522500908
chr15	57065800	57066800	-2.1203736875047845
chr15	57065900	57066900	-2.3446669999015
chr15	57066000	57067000	-2.931472017468401
chr15	57066100	57067100	-3.343429649471496
chr15	57066200	57067200	-3.6202338392163975
chr15	57066300	57067300	-3.3306344480374945
chr15	57066400	57067400	-3.061369923863212
chr15	57066500	57067500	-2.7277227095761107
chr15	57066600	57067600	-2.114754557671404
chr15	57066800	57067800	-2.620311977482128
chr15	57066900	57067900	-2.504637838479239
chr15	57067600	57068600	-4.881181872258301
chr15	57067700	57068700	-4.989134842322962
chr15	57067800	57068800	-4.960333235333024
chr15	57067900	57068900	-5.3052509570500455
chr15	57068000	57069000	-4.6532416505650875
chr15	57068100	57069100	-4.628940087157625
chr15	57068200	57069200	-5.286129386306445
chr15	57068300	57069300	-4.433161575489533
chr15	57068400	57069400	-4.545769730987472
chr15	57068500	57069500	-4.904526722592527
chr15	57068600	57069600	-3.8283165435469932
chr15	57068700	57069700	-3.905436027604515
chr15	57068800	57069800	-3.7592839168443515
chr15	57068900	57069900	-3.431086111130248
chr15	57069000	57070000	-3.687963781368116
chr15	57069100	57070100	-4.0503191780773005
chr15	57069200	57070200	-4.2259738471690245
chr15	57069300	57070300	-4.115835820476119
chr15	57069400	57070400	-3.867822146207645
chr15	57069500	57070500	-3.8507968696779655
chr15	57069600	57070600	-3.981944412400388
chr15	57069700	57070700	-3.3456595457691725
chr15	57069800	57070800	-3.08696974183207
chr15	57069900	57070900	-3.5215216376564364
chr15	57070000	57071000	-3.3733303014222082
chr15	57070100	57071100	-2.8597515016938417
chr15	57070200	57071200	-2.6712810514058565
chr15	57070300	57071300	-2.3025588772440515
chr15	57070400	57071400	-1.940100264292692
chr15	57070500	57071500	-1.5388347816546704
chr15	57070600	57071600	-1.6998543215797737
chr15	57070700	57071700	-1.7170319581135445
chr15	57070800	57071800	-1.7399408361543234
chr15	57070900	57071900	-1.4441218263436892
chr15	57071000	57072000	-1.6772972364991348
chr15	57071100	57072100	-2.598878007256096
chr15	57071200	57072200	-2.1512040573451245
chr15	57071300	57072300	-3.3133201104691703
chr15	57071400	57072400	-3.713796454710092
chr15	57071500	57072500	-3.825239408410055
chr15	57071600	57072600	-4.422171449450416
chr15	57071700	57072700	-3.81440230849254
chr15	57071800	57072800	-4.186685410143267
chr15	57071900	57072900	-4.335455829154107
chr15	57072000	57073000	-4.65874775648406
chr15	57072100	57073100	-4.319430066895293
chr15	57072200	57073200	-4.807935687400152
chr15	57072300	57073300	-3.9010881735367637
chr15	57072400	57073400	-3.4931158670077163
chr15	57072500	57073500	-3.5166339461520706
chr15	57072600	57073600	-3.073000342871483
chr15	57072700	57073700	-3.1217675873597743
chr15	57072800	57073800	-2.6440487610743366
chr15	57072900	57073900	-2.364474337936991
chr15	57073000	57074000	-1.425458294332412
chr15	57073100	57074100	-0.9830660469664436
chr15	57073200	57074200	-1.297499721077075
chr15	57073300	57074300	-1.4160329344945466
chr15	57074400	57075400	-1.6585166197995027
chr15	57074500	57075500	-2.3207092341575293
chr15	57074600	57075600	-1.8160508629150809
chr15	57074700	57075700	-1.8098140660101585
chr15	57074800	57075800	-1.7071213962616645
chr15	57076100	57077100	-1.4157662045189878
chr15	57076200	57077200	-1.144555527071145
chr15	57076300	57077300	-1.1888905235402412
chr15	57076400	57077400	-0.8650015780985797
chr15	57077400	57078400	-1.5808412498896722
chr15	57077500	57078500	-2.2259261978273064
chr15	57077600	57078600	-2.700817369628954
chr15	57077700	57078700	-3.0935169233987008
chr15	57077800	57078800	-3.4895840218809755
chr15	57077900	57078900	-3.704016388966093
chr15	57078000	57079000	-3.2736896014957693
chr15	57078100	57079100	-3.360138453611241
chr15	57078200	57079200	-2.7419771655947214
chr15	57078300	57079300	-3.2852185563950504
chr15	57078400	57079400	-3.4108583000291013
chr15	57078500	57079500	-2.526779289598871
chr15	57078600	57079600	-1.6200043050890691
chr15	57078700	57079700	-1.2851663605608985
chr15	57078800	57079800	-1.1765363058110492
chr15	57078900	57079900	-1.3559791761938926
chr15	57079000	57080000	-1.3697400357931517
chr15	57079100	57080100	-1.3177313813716585
chr15	57079200	57080200	-1.2846337635456817
chr15	57079300	57080300	-1.2765805802387924
chr15	57079400	57080400	-1.1970606435685904
chr15	57079500	57080500	-1.4156882516672251
chr15	57079600	57080600	-1.3448887280204798
chr15	57079700	57080700	-1.5347144867259246
chr15	57079800	57080800	-1.5591912858973012
chr15	57079900	57080900	-1.3016018378019345
chr15	57080000	57081000	-1.8270736980461468
chr15	57080100	57081100	-2.5931991859023658
chr15	57080200	57081200	-2.5036801352059985
chr15	57080300	57081300	-2.408356695013884
chr15	57080400	57081400	-2.409285250687932
chr15	57080500	57081500	-2.1466073505268866
chr15	57080600	57081600	-2.3321359823039103
chr15	57080700	57081700	-2.1334558681537388
chr15	57080800	57081800	-1.976508656192698
chr15	57080900	57081900	-1.96665031888998
chr15	57081000	57082000	-1.9943874907503965
chr15	57081100	57082100	-1.2032958724783027
chr15	57081200	57082200	-0.5303051114603912
chr15	57081300	57082300	-0.5126664265790476
chr15	57081400	57082400	-0.7264487044029497
chr15	57081500	57082500	-1.08355588711963
chr15	57081600	57082600	-1.243169096131052
chr15	57081700	57082700	-1.6374452840110612
chr15	57081800	57082800	-2.4304460157675822
chr15	57081900	57082900	-2.8520727512705912
chr15	57082000	57083000	-1.9584240372507533
chr15	57082100	57083100	-1.9450159110550784
chr15	57082200	57083200	-2.4829014985414526
chr15	57082300	57083300	-2.5018912109117664
chr15	57082400	57083400	-2.0915901706228484
chr15	57082500	57083500	-1.929480709245952
chr15	57082600	57083600	-1.8902475259156943
chr15	57082700	57083700	-1.4082654731578081
chr15	57082800	57083800	-1.0637160417513414
chr15	57082900	57083900	-0.81354713337569
chr15	57083000	57084000	-1.2673640568129096
chr15	57083100	57084100	-1.2570876214637583
chr15	57083200	57084200	-1.4416977107657458
chr15	57083300	57084300	-1.2404833672203546
chr15	57083400	57084400	-1.1579805148992517
chr15	57083500	57084500	-1.3031846062545045
chr15	57083600	57084600	-1.2198179192919738
chr15	57083700	57084700	-1.483036716049808
chr15	57083800	57084800	-1.9241233270168896
chr15	57083900	57084900	-2.183541779796757
chr15	57084000	57085000	-2.0792148612499273
chr15	57084100	57085100	-2.3152745805576664
chr15	57084200	57085200	-2.1726302315845762
chr15	57084300	57085300	-2.5663136542447043
chr15	57084400	57085400	-2.530000795688082
chr15	57084500	57085500	-1.9681588867504496
chr15	57084600	57085600	-1.8912040407680464
chr15	57084700	57085700	-2.003165118887981
chr15	57084800	57085800	-2.041934889827606
chr15	57084900	57085900	-1.7522656714969376
chr15	57085000	57086000	-1.8707572143588087
chr15	57085100	57086100	-1.997585469816616
chr15	57085200	57086200	-2.029103845866058
chr15	57085300	57086300	-1.547956083135926
chr15	57085400	57086400	-1.744812015671017
chr15	57085500	57086500	-2.1993440251343177
chr15	57085600	57086600	-2.5124583460244887
chr15	57085700	57086700	-2.09440170410626
chr15	57086800	57087800	0.5445060538963257
chr15	57086900	57087900	0.4256031530072839
chr15	57087000	57088000	0.21390604670701027
chr15	57087300	57088300	-1.5472931900513158
chr15	57087400	57088400	-1.6250507004225463
chr15	57087500	57088500	-1.333488884647735
chr15	57088100	57089100	-1.1081679054956572
chr15	57088200	57089200	-1.1483359094025318
chr15	57088300	57089300	-1.114788880739182
chr15	57088400	57089400	-1.3820998857492943
chr15	57088500	57089500	-2.2395335357712427
chr15	57088600	57089600	-2.2389499444127585
chr15	57088700	57089700	-2.5708077615421794
chr15	57088800	57089800	-3.0088530038432912
chr15	57088900	57089900	-2.7046625797342942
chr15	57089000	57090000	-2.4297896895151685
chr15	57089100	57090100	-2.5896722642523287
chr15	57089200	57090200	-2.308192302522837
chr15	57089300	57090300	-1.7667052467147413
chr15	57089400	57090400	-2.017811132843637
chr15	57089500	57090500	-2.02870903467333
chr15	57089600	57090600	-2.019305998264225
chr15	57089700	57090700	-1.4289708405865231
chr15	57089800	57090800	-1.334343865986093
chr15	57089900	57090900	-2.0943784450959635
chr15	57090000	57091000	-2.0702185320265887
chr15	57090100	57091100	-1.6310053731744
chr15	57090200	57091200	-1.689740377222789
chr15	57090300	57091300	-2.3140530197982616
chr15	57090400	57091400	-1.6502096086364568
chr15	57090500	57091500	-1.3196603787771335
chr15	57090600	57091600	-1.3563221230725937
chr15	57090700	57091700	-1.5564741348643518
chr15	57090800	57091800	-1.7066332304704703
chr15	57090900	57091900	-0.6447991886834118
chr15	57091000	57092000	-0.8625974403083324
chr15	57091100	57092100	-1.4616882063375278
chr15	57091200	57092200	-1.8203978101845448
chr15	57091300	57092300	-1.4053750214417322
chr15	57091400	57092400	-1.5589228459275732
chr15	57091500	57092500	-1.930419005590196
chr15	57091600	57092600	-1.5397195702069146
chr15	57091700	57092700	-1.2957447300715812
chr15	57091800	57092800	-1.6144427003234707
chr15	57091900	57092900	-2.2205715849945333
chr15	57092000	57093000	-2.6150146703243258
chr15	57092100	57093100	-2.775732369081741
chr15	57092200	57093200	-2.4965793200912074
chr15	57092300	57093300	-3.6818150643321235
chr15	57092400	57093400	-3.955944827228031
chr15	57092500	57093500	-4.030834780817357
chr15	57092600	57093600	-4.154232602878054
chr15	57092700	57093700	-4.041165886969457
chr15	57092800	57093800	-3.274267962540192
chr15	57092900	57093900	-3.571778375261665
chr15	57093000	57094000	-2.582798001805097
chr15	57093100	57094100	-1.8969043116402744
chr15	57093200	57094200	-2.129194638948612
chr15	57093300	57094300	-1.0824556692021907
chr15	57093400	57094400	-0.6614261037459636
chr15	57093500	57094500	-0.4850095495677911
chr15	57093600	57094600	-1.0013551701810248
chr15	57093700	57094700	-0.8267506513267645
chr15	57093800	57094800	-1.4860549404461516
chr15	57093900	57094900	-0.8294663045919246
chr15	57094000	57095000	-1.8391854968101053
chr15	57094100	57095100	-2.674029099771089
chr15	57094200	57095200	-1.994836357539016
chr15	57094300	57095300	-2.4153787441190966
chr15	57094400	57095400	-2.8219344368175663
chr15	57094500	57095500	-2.610238388104372
chr15	57094600	57095600	-1.8892470322048167
chr15	57094700	57095700	-2.192351874401492
chr15	57094800	57095800	-2.1688652603997443
chr15	57094900	57095900	-2.7816882242960084
chr15	57095000	57096000	-2.3599228559560284
chr15	57095100	57096100	-2.2763597026781164
chr15	57095200	57096200	-2.4663324292218576
chr15	57095300	57096300	-2.6889428329245364
chr15	57095400	57096400	-2.0252027549059366
chr15	57095500	57096500	-2.5424749409808403
chr15	57095600	57096600	-3.3646740827207715
chr15	57095700	57096700	-3.47160736221912
chr15	57095800	57096800	-3.3147630102038925
chr15	57095900	57096900	-3.353693846489691
chr15	57096000	57097000	-3.407875221353964
chr15	57096100	57097100	-3.8617813546183455
chr15	57096200	57097200	-3.748262769934334
chr15	57096300	57097300	-4.203465372449638
chr15	57096400	57097400	-4.685375335547112
chr15	57096500	57097500	-3.9430329921128418
chr15	57096600	57097600	-3.571481031955833
chr15	57096700	57097700	-3.4823377471584287
chr15	57096800	57097800	-3.4528045490228143
chr15	57096900	57097900	-3.3413270841211293
chr15	57097000	57098000	-3.4376182563298032
chr15	57098000	57099000	-2.258606474423616
chr15	57098100	57099100	-2.625232995012841
chr15	57098200	57099200	-1.8616233648680085
chr15	57098300	57099300	-1.5840853424627963
chr15	57098400	57099400	-1.2153285570934909
chr15	57098500	57099500	-0.3735306788541361
chr15	57098600	57099600	-0.3416678532855023
chr15	57098700	57099700	-0.6268236886820947
chr15	57098800	57099800	-0.9175597475901364
chr15	57098900	57099900	-1.4529677276760402
chr15	57099000	57100000	-1.0742903289878436
chr15	57099100	57100100	-0.8878659089062247
chr15	57099200	57100200	-2.451153110186812
chr15	57099300	57100300	-2.224588590304496
chr15	57099400	57100400	-2.6099173019861106
chr15	57099500	57100500	-2.681284041446052
chr15	57099600	57100600	-3.1490499234256144
chr15	57099700	57100700	-3.636254939064064
chr15	57099800	57100800	-3.5130101624585297
chr15	57099900	57100900	-2.898864785376821
chr15	57100000	57101000	-3.5127542376662286
chr15	57100100	57101100	-4.4160927951599245
chr15	57100200	57101200	-2.8873464515982925
chr15	57100300	57101300	-2.6403374886568685
chr15	57100400	57101400	-2.0481117356203042
chr15	57100500	57101500	-2.327060531219185
chr15	57100600	57101600	-2.0333977227249136
chr15	57100700	57101700	-1.9370448476602955
chr15	57100800	57101800	-1.9880841234929048
chr15	57100900	57101900	-1.9251749923709198
chr15	57101000	57102000	-1.596429112959231
chr15	57101100	57102100	-0.4419273730990703
chr15	57101800	57102800	-0.7568231843734355
chr15	57101900	57102900	-1.1276300690851302
chr15	57102000	57103000	-0.5758724280812437
chr15	57102100	57103100	-0.032670864956095516
chr15	57102200	57103200	0.11167959493581664
chr15	57102300	57103300	-0.3517582526601936
chr15	57102400	57103400	-0.7839976586351765
chr15	57102500	57103500	-1.9890922465358063
chr15	57102600	57103600	-2.7432375564363314
chr15	57102700	57103700	-3.429460013891625
chr15	57102800	57103800	-3.235615882333929
chr15	57102900	57103900	-3.1138965154062683
chr15	57103000	57104000	-3.8086575230914703
chr15	57103100	57104100	-5.14686578070086
chr15	57103200	57104200	-5.133845594874637
chr15	57103300	57104300	-5.222986212111282
chr15	57103400	57104400	-6.044315473472228
chr15	57104900	57105900	-1.1483732019426602
chr15	57105000	57106000	-1.7697661399173608
chr15	57105100	57106100	-1.937552836122752
chr15	57105200	57106200	-2.0469497453314545
chr15	57105300	57106300	-1.923295195815148
chr15	57105400	57106400	-1.213048363034815
chr15	57105500	57106500	-0.942591924996845
chr15	57105600	57106600	-1.14380256929753
chr15	57105700	57106700	-1.4540263181536577
chr15	57105800	57106800	-1.4877200957986192
chr15	57105900	57106900	-1.9168143347470508
chr15	57106700	57107700	-1.0670579462373366
chr15	57106800	57107800	-1.2158358288936972
chr15	57106900	57107900	-1.0934422455797217
chr15	57107000	57108000	-1.265232786312539
chr15	57107100	57108100	-1.3467449799853912
chr15	57107200	57108200	-1.3062985481835834
chr15	57107300	57108300	-1.3596529613909172
chr15	57107400	57108400	-1.3443323333073465
chr15	57107500	57108500	-1.7627010288311658
chr15	57107600	57108600	-1.2653100473832684
chr15	57107700	57108700	-2.157615572991205
chr15	57107800	57108800	-1.9000037764477509
chr15	57107900	57108900	-2.4609521191420685
chr15	57108000	57109000	-2.2591417314009754
chr15	57108100	57109100	-1.7179109730949222
chr15	57108200	57109200	-1.7060836320044432
chr15	57108300	57109300	-1.8436405042087352
chr15	57108400	57109400	-2.041727934182197
chr15	57108500	57109500	-1.6131990365760356
chr15	57108600	57109600	-1.817772497954624
chr15	57108700	57109700	-2.113946589375915
chr15	57108800	57109800	-2.3513408758206458
chr15	57108900	57109900	-1.9864630051002865
chr15	57109000	57110000	-2.1036467032989035
chr15	57109100	57110100	-2.6934480187583447
chr15	57109200	57110200	-2.805302307263481
chr15	57109300	57110300	-3.226473058409996
chr15	57109400	57110400	-2.3903850509005125
chr15	57109500	57110500	-2.0490525482781385
chr15	57109600	57110600	-2.4562439256272888
chr15	57109700	57110700	-1.7133536556587765
chr15	57109800	57110800	-1.3879836242154555
chr15	57109900	57110900	-1.729917406827338
chr15	57110000	57111000	-2.1936906070979885
chr15	57110100	57111100	-2.442107657385751
chr15	57110200	57111200	-2.190683466968176
chr15	57110300	57111300	-2.6922873700955963
chr15	57110400	57111400	-3.378681647361855
chr15	57110500	57111500	-3.6810284417063808
chr15	57110600	57111600	-3.3725598636976515
chr15	57110700	57111700	-2.8955345646850605
chr15	57110800	57111800	-3.2221855456646056
chr15	57110900	57111900	-2.9933420949160765
chr15	57111000	57112000	-2.2955539397173337
chr15	57111100	57112100	-2.061885325673246
chr15	57111200	57112200	-3.702497950834439
chr15	57111300	57112300	-3.0504293194996697
chr15	57111400	57112400	-2.1734023607326534
chr15	57111500	57112500	-3.0583032322588366
chr15	57111600	57112600	-2.4100799635830565
chr15	57111700	57112700	-2.522523360081752
chr15	57111800	57112800	-2.574546826684185
chr15	57111900	57112900	-2.852383132370484
chr15	57112000	57113000	-3.3292487665469044
chr15	57112100	57113100	-3.201499519018783
chr15	57112200	57113200	-2.5513564606060095
chr15	57112300	57113300	-1.7457970438429704
chr15	57112400	57113400	-2.076629898432118
chr15	57112500	57113500	-1.2801569199488831
chr15	57112600	57113600	-1.5140249205687388
chr15	57112700	57113700	-1.4004317248500056
chr15	57112800	57113800	-1.1556441589461264
chr15	57112900	57113900	-1.206710373042232
chr15	57113000	57114000	-0.8991819394205472
chr15	57113100	57114100	-0.9417694246764674
chr15	57113200	57114200	-0.486911311761648
chr15	57113300	57114300	-1.3809003717027504
chr15	57113400	57114400	-1.8459058678274165
chr15	57113500	57114500	-2.6370430107778042
chr15	57113600	57114600	-2.5788666402855163
chr15	57113700	57114700	-2.6803592865778385
chr15	57113800	57114800	-3.0968929767746083
chr15	57113900	57114900	-3.3978810381140043
chr15	57114000	57115000	-3.4331815795717744
chr15	57114100	57115100	-3.686340418700357
chr15	57114200	57115200	-3.50342500915744
chr15	57114300	57115300	-3.2199961855856256
chr15	57114400	57115400	-2.8255130433081983
chr15	57114500	57115500	-2.30989752049748
chr15	57114600	57115600	-2.6682366965917814
chr15	57114700	57115700	-2.4264985425965566
chr15	57114800	57115800	-2.7691206743613863
chr15	57114900	57115900	-2.6901693660190182
chr15	57115000	57116000	-2.710441876299867
chr15	57115100	57116100	-2.93598928691525
chr15	57115200	57116200	-3.665494935036382
chr15	57115300	57116300	-3.8081525026841816
chr15	57115400	57116400	-3.3451990998958236
chr15	57115500	57116500	-3.27635224257092
chr15	57115600	57116600	-2.7755675987931823
chr15	57115700	57116700	-3.103386833310262
chr15	57115800	57116800	-2.448925053701853
chr15	57115900	57116900	-2.1934631185783693
chr15	57116000	57117000	-2.137682148717193
chr15	57116100	57117100	-1.5482409762274931
chr15	57116200	57117200	-1.6069673396090949
chr15	57116300	57117300	-1.3125264985877163
chr15	57116500	57117500	-2.4498139173875204
chr15	57116600	57117600	-3.6526344659077763
chr15	57116700	57117700	-3.2438845595583254
chr15	57116800	57117800	-3.6485435431205326
chr15	57116900	57117900	-3.569785936155764
chr15	57117000	57118000	-3.761438565464966
chr15	57117100	57118100	-4.105413155082712
chr15	57117200	57118200	-3.295101783397552
chr15	57117300	57118300	-4.280577019411682
chr15	57117400	57118400	-4.293676670950107
chr15	57117500	57118500	-4.5430418708135685
chr15	57117600	57118600	-3.749739848066477
chr15	57117700	57118700	-3.630966930246569
chr15	57117800	57118800	-3.7355273119026218
chr15	57117900	57118900	-3.4818888541389934
chr15	57118000	57119000	-3.0963697809625796
chr15	57118100	57119100	-3.4962678354207237
chr15	57118200	57119200	-3.9792686388011207
chr15	57118300	57119300	-2.8814037075620225
chr15	57118400	57119400	-2.2320878383473417
chr15	57118500	57119500	-1.3961783142919253
chr15	57118600	57119600	-1.6046502044547502
chr15	57118700	57119700	-2.057120267471917
chr15	57118800	57119800	-1.717448353763453
chr15	57118900	57119900	-2.7685323194205744
chr15	57119000	57120000	-2.932269452363592
chr15	57119100	57120100	-2.1713909363785717
chr15	57119200	57120200	-2.253184225788687
chr15	57119300	57120300	-1.39515522416031
chr15	57119400	57120400	-1.4896300958475233
chr15	57119500	57120500	-2.396048426910548
chr15	57119600	57120600	-2.718708793509893
chr15	57119700	57120700	-2.4033341700436086
chr15	57119800	57120800	-2.259357671255145
chr15	57119900	57120900	-1.7061430588134854
chr15	57120000	57121000	-1.4053014867779046
chr15	57120100	57121100	-0.8047270135578697
chr15	57120200	57121200	-0.6999715323097002
chr15	57120300	57121300	-1.5391760926501463
chr15	57120400	57121400	-1.9034684697050448
chr15	57120500	57121500	-1.5839856334279594
chr15	57120600	57121600	-1.7907428985788545
chr15	57120700	57121700	-2.218497142118574
chr15	57120800	57121800	-2.03713745929193
chr15	57120900	57121900	-2.4535488428441616
chr15	57121000	57122000	-3.2183409060009396
chr15	57121100	57122100	-3.4786237186943434
chr15	57122100	57123100	-2.178999968227953
chr15	57122200	57123200	-2.7300100408293737
chr15	57122300	57123300	-2.3885521649067982
chr15	57122400	57123400	-1.8706423480885241
chr15	57122500	57123500	-2.1372171931280275
chr15	57122600	57123600	-2.053767165172954
chr15	57122700	57123700	-1.9545994980122507
chr15	57122800	57123800	-1.6882033001497097
chr15	57122900	57123900	-2.1015784628197567
chr15	57124600	57125600	-4.538126001442079
chr15	57124700	57125700	-3.4490300396987768
chr15	57124800	57125800	-3.854938372719927
chr15	57124900	57125900	-3.582839310924885
chr15	57125000	57126000	-3.6740340166194665
chr15	57125100	57126100	-3.96700745693688
chr15	57125200	57126200	-4.463466903878836
chr15	57125300	57126300	-5.08130331878291
chr15	57125400	57126400	-4.8611923511212005
chr15	57125500	57126500	-5.110920821307723
chr15	57125600	57126600	-3.6133009731600527
chr15	57125700	57126700	-3.5721339225271884
chr15	57125800	57126800	-3.841419063328329
chr15	57125900	57126900	-3.8727533675527073
chr15	57126000	57127000	-4.117180805642517
chr15	57126100	57127100	-4.014349402451054
chr15	57126200	57127200	-3.408192305162417
chr15	57126300	57127300	-2.7831744039509467
chr15	57126400	57127400	-2.824522224130977
chr15	57126500	57127500	-2.5058325732362823
chr15	57126600	57127600	-2.017836527126529
chr15	57126700	57127700	-2.4421198527071524
chr15	57126800	57127800	-1.2978088064244464
chr15	57126900	57127900	-1.4206271719541788
chr15	57127000	57128000	-1.5905977935854363
chr15	57127100	57128100	-1.7033190235525997
chr15	57127200	57128200	-1.6362534091746428
chr15	57127300	57128300	-2.2446734973952203
chr15	57127400	57128400	-2.5664033701637807
chr15	57127500	57128500	-2.1602965763051745
chr15	57127600	57128600	-2.3792744936525594
chr15	57127700	57128700	-2.07645019225584
chr15	57127800	57128800	-2.677809527392179
chr15	57127900	57128900	-3.2450925667606008
chr15	57128000	57129000	-2.857693825604016
chr15	57128100	57129100	-3.6888237869535616
chr15	57128200	57129200	-3.625729007539195
chr15	57128300	57129300	-3.1696942445713328
chr15	57128400	57129400	-2.4683157386019103
chr15	57128500	57129500	-2.365159091265412
chr15	57128600	57129600	-2.1102942058646272
chr15	57128700	57129700	-2.4867837298033897
chr15	57128800	57129800	-2.5893775524583327
chr15	57128900	57129900	-2.360328803358238
chr15	57129000	57130000	-1.7978868933756549
chr15	57129100	57130100	-1.01512170740094
chr15	57129200	57130200	-1.6733978709051092
chr15	57129300	57130300	-1.3382408042544625
chr15	57129400	57130400	-1.803341268747124
chr15	57129500	57130500	-2.41364451639697
chr15	57129600	57130600	-3.029895632759167
chr15	57129700	57130700	-2.968646843026208
chr15	57129800	57130800	-2.9836679665083397
chr15	57129900	57130900	-3.052358660157645
chr15	57130000	57131000	-3.982651081002972
chr15	57130100	57131100	-3.8782418957935287
chr15	57130200	57131200	-3.56250062902938
chr15	57130300	57131300	-3.7797779617307112
chr15	57130400	57131400	-2.876233808092082
chr15	57130500	57131500	-2.4320129202794716
chr15	57130600	57131600	-2.8298894836688944
chr15	57130700	57131700	-2.115500824735298
chr15	57130800	57131800	-2.290583843954777
chr15	57130900	57131900	-2.193218410754572
chr15	57131000	57132000	-2.050041147878968
chr15	57131100	57132100	-1.4085009047808097
chr15	57131200	57132200	-1.5908976038861589
chr15	57131300	57132300	-1.894710407528528
chr15	57131400	57132400	-2.536128014264958
chr15	57131500	57132500	-2.401233935811044
chr15	57131600	57132600	-2.600468281637419
chr15	57131700	57132700	-2.9851302613827464
chr15	57131800	57132800	-3.1579651341648263
chr15	57131900	57132900	-2.978620795836848
chr15	57132000	57133000	-3.0822731704872255
chr15	57132100	57133100	-3.4723633860539134
chr15	57132200	57133200	-3.0953740251823163
chr15	57132300	57133300	-3.1603188277238976
chr15	57132400	57133400	-2.975562412967401
chr15	57132500	57133500	-3.2239249168935933
chr15	57132600	57133600	-2.1895348513961492
chr15	57132700	57133700	-2.4061394444795243
chr15	57132800	57133800	-1.9175237119964528
chr15	57132900	57133900	-2.549595479622708
chr15	57133000	57134000	-2.555944333956211
chr15	57133100	57134100	-3.098700059113509
chr15	57133200	57134200	-4.200652522849422
chr15	57133300	57134300	-3.6678871586499553
chr15	57133400	57134400	-3.5821357982528554
chr15	57133500	57134500	-3.126399186853162
chr15	57133600	57134600	-3.1673720461147616
chr15	57133700	57134700	-3.3898793550981385
chr15	57133800	57134800	-3.5209631094465457
chr15	57133900	57134900	-2.6776369018897466
chr15	57134000	57135000	-2.5181693304900707
chr15	57134100	57135100	-2.4365788851572807
chr15	57134200	57135200	-1.2629512663348892
chr15	57134300	57135300	-1.567102301641884
chr15	57134400	57135400	-1.8204474931836736
chr15	57134500	57135500	-2.490464987629545
chr15	57134600	57135600	-2.947510429950529
chr15	57134700	57135700	-2.3924619103359044
chr15	57134800	57135800	-2.091570122754764
chr15	57134900	57135900	-2.0095719630939888
chr15	57135000	57136000	-1.6617831872756845
chr15	57135100	57136100	-1.7523908128492238
chr15	57135200	57136200	-2.2093851423649578
chr15	57135300	57136300	-2.396622906655076
chr15	57135400	57136400	-2.524774413815647
chr15	57135500	57136500	-1.8248665970153464
chr15	57135600	57136600	-1.3792675862392667
chr15	57135700	57136700	-1.6423790204467552
chr15	57135800	57136800	-2.0485494264079533
chr15	57135900	57136900	-1.949956420248135
chr15	57137000	57138000	-1.0977730639367551
chr15	57137100	57138100	-1.6258760688210916
chr15	57137200	57138200	-1.8347290474692457
chr15	57137300	57138300	-2.0740714804818543
chr15	57137400	57138400	-1.1327915863731224
chr15	57137500	57138500	-1.1978812027976522
chr15	57137600	57138600	-1.7283897819550949
chr15	57137700	57138700	-1.785793320107402
chr15	57137800	57138800	-2.109644883193352
chr15	57137900	57138900	-2.669915424730926
chr15	57138000	57139000	-2.7068581662821134
chr15	57138100	57139100	-1.5530005535689566
chr15	57138200	57139200	-1.4474337811491964
chr15	57138300	57139300	-1.957546954906491
chr15	57138400	57139400	-2.4385898502102554
chr15	57138500	57139500	-2.1173484941400704
chr15	57138600	57139600	-2.4181118667196504
chr15	57138700	57139700	-1.931252736493769
chr15	57138800	57139800	-2.1236306750605936
chr15	57138900	57139900	-2.878329823151317
chr15	57139000	57140000	-2.823820768217926
chr15	57139100	57140100	-3.5313701351382245
chr15	57139200	57140200	-3.7347052546562174
chr15	57139300	57140300	-3.3812697553815165
chr15	57139400	57140400	-3.1268642744926667
chr15	57139500	57140500	-3.6456849993684317
chr15	57139600	57140600	-3.2602899042848716
chr15	57139700	57140700	-3.5797701250662035
chr15	57139800	57140800	-3.6368822846309934
chr15	57139900	57140900	-2.472782730975967
chr15	57140000	57141000	-2.5964214959213177
chr15	57140100	57141100	-2.393554233803864
chr15	57140200	57141200	-2.327326145254709
chr15	57140300	57141300	-1.9658017620189503
chr15	57140400	57141400	-2.6239049664412573
chr15	57140500	57141500	-2.581675749394285
chr15	57140600	57141600	-2.3407298016434694
chr15	57140700	57141700	-1.805889750530553
chr15	57140800	57141800	-0.8728294899241387
chr15	57140900	57141900	-1.4407030599412611
chr15	57141000	57142000	-1.1783338799971337
chr15	57141100	57142100	-1.1741882010657911
chr15	57141200	57142200	-1.010423438150783
chr15	57141300	57142300	-1.1273743530895983
chr15	57141400	57142400	-0.41349289860423627
chr15	57141500	57142500	-0.2101358866617525
chr15	57141600	57142600	-0.5046185154521063
chr15	57141700	57142700	-0.9763894406002672
chr15	57141800	57142800	-1.14065922412152
chr15	57141900	57142900	-1.2558799149403668
chr15	57142000	57143000	-1.7856438033403492
chr15	57142100	57143100	-1.5734381129961548
chr15	57142500	57143500	-1.908306046825288
chr15	57142600	57143600	-2.437293474321121
chr15	57142700	57143700	-2.413285977636652
chr15	57142800	57143800	-2.4344090026494967
chr15	57142900	57143900	-2.300633995625708
chr15	57143000	57144000	-2.481897399054923
chr15	57143100	57144100	-2.8737345530203484
chr15	57143200	57144200	-2.8469569234431384
chr15	57143300	57144300	-2.5437671558898574
chr15	57143400	57144400	-2.4140648393902664
chr15	57143500	57144500	-2.9005458359662537
chr15	57143600	57144600	-2.0455411827378067
chr15	57143700	57144700	-2.03484218094694
chr15	57143800	57144800	-2.8132852894707234
chr15	57143900	57144900	-2.800216089838892
chr15	57144000	57145000	-1.8606579865544377
chr15	57144100	57145100	-1.9691752283854624
chr15	57144200	57145200	-2.4824956351537844
chr15	57144300	57145300	-2.6264524222058814
chr15	57144400	57145400	-3.1264101215669213
chr15	57144500	57145500	-2.7204071292144287
chr15	57144600	57145600	-2.83450066213188
chr15	57144700	57145700	-2.405097020329455
chr15	57144800	57145800	-1.6912186669241156
chr15	57144900	57145900	-1.6697946393715632
chr15	57145000	57146000	-2.3418172775141124
chr15	57145100	57146100	-1.993536146453968
chr15	57145200	57146200	-1.789764297185585
chr15	57145300	57146300	-1.9096328929253523
chr15	57145400	57146400	-1.7591337983038848
chr15	57145500	57146500	-1.7343289604437182
chr15	57145600	57146600	-1.689284350254489
chr15	57145700	57146700	-1.6816845002461822
chr15	57145800	57146800	-2.525162577931344
chr15	57145900	57146900	-2.025787633926248
chr15	57146000	57147000	-1.5121454878565865
chr15	57146100	57147100	-1.5245568093976425
chr15	57146200	57147200	-1.425588923863244
chr15	57146300	57147300	-0.9290342274986626
chr15	57146400	57147400	-0.9235815455196832
chr15	57146500	57147500	-0.9822721407139892
chr15	57146600	57147600	-1.4924318953051183
chr15	57146700	57147700	-2.0073969461058003
chr15	57146800	57147800	-1.932813457122958
chr15	57146900	57147900	-1.9518956328918264
chr15	57147000	57148000	-2.1465606900927177
chr15	57147100	57148100	-2.106355351581954
chr15	57147200	57148200	-2.1031047784731247
chr15	57147300	57148300	-2.3859271295171425
chr15	57147400	57148400	-2.4910000142732454
chr15	57148500	57149500	-2.6622657876881584
chr15	57148600	57149600	-2.5675730177479603
chr15	57148700	57149700	-3.2225824028433814
chr15	57148800	57149800	-3.635553079454512
chr15	57148900	57149900	-3.684314092604703
chr15	57149000	57150000	-3.98943044344443
chr15	57149100	57150100	-4.470266396978602
chr15	57149200	57150200	-4.6891364997964935
chr15	57149300	57150300	-3.700739788981096
chr15	57149400	57150400	-3.520349949024161
chr15	57149500	57150500	-3.006195259946072
chr15	57149600	57150600	-3.5784550201374388
chr15	57149700	57150700	-3.1626209847400184
chr15	57149800	57150800	-2.3113543512081134
chr15	57149900	57150900	-1.4092783927304888
chr15	57151100	57152100	-1.8484147352837303
chr15	57151200	57152200	-2.033313091284911
chr15	57151300	57152300	-2.285530202115196
chr15	57151400	57152400	-1.3225019259633597
chr15	57151500	57152500	-1.4733594268848196
chr15	57151600	57152600	-1.487637791127522
chr15	57151800	57152800	-1.3571901376220343
chr15	57151900	57152900	-1.2913313970843612
chr15	57152000	57153000	-2.500502545804734
chr15	57152100	57153100	-3.4094360077506938
chr15	57152200	57153200	-3.5247782029644155
chr15	57152300	57153300	-3.292152613145063
chr15	57152400	57153400	-3.7629478866473
chr15	57152500	57153500	-4.0848355715393865
chr15	57152600	57153600	-4.262287720644584
chr15	57152700	57153700	-3.8753132373891583
chr15	57152800	57153800	-4.104192257325353
chr15	57152900	57153900	-4.131437724934268
chr15	57153000	57154000	-3.2780226221634363
chr15	57153100	57154100	-2.4498384453892816
chr15	57153200	57154200	-2.693561220604802
chr15	57153300	57154300	-3.4506029740918347
chr15	57153400	57154400	-3.2915901512217736
chr15	57153500	57154500	-3.2766110770520847
chr15	57153600	57154600	-2.8988558264982283
chr15	57153700	57154700	-3.662572599037526
chr15	57153800	57154800	-3.4887678574254166
chr15	57153900	57154900	-2.962779308441347
chr15	57154000	57155000	-3.219435849589648
chr15	57154100	57155100	-3.473571755640901
chr15	57154200	57155200	-3.0443282775325864
chr15	57154300	57155300	-2.3556604952768314
chr15	57154400	57155400	-3.2974542399164863
chr15	57154500	57155500	-3.796878698572901
chr15	57154600	57155600	-4.027935460532625
chr15	57154700	57155700	-4.062396646054643
chr15	57154800	57155800	-4.069799051558164
chr15	57154900	57155900	-4.121946053974167
chr15	57155000	57156000	-4.66917391058967
chr15	57155100	57156100	-3.7741577906955297
chr15	57155200	57156200	-4.2327838294489535
chr15	57155300	57156300	-4.032959950128281
chr15	57155400	57156400	-3.4412850180824064
chr15	57155500	57156500	-2.6472572760534905
chr15	57155600	57156600	-2.513562783027086
chr15	57155700	57156700	-2.2213463268350884
chr15	57155800	57156800	-2.880487205321224
chr15	57155900	57156900	-2.7076188788371285
chr15	57156000	57157000	-1.887161773347181
chr15	57156100	57157100	-3.566363073211564
chr15	57156200	57157200	-3.172591084226115
chr15	57156300	57157300	-3.9177136476401713
chr15	57156400	57157400	-4.208240547692666
chr15	57156500	57157500	-4.335566595481487
chr15	57158300	57159300	-1.9398467602724243
chr15	57158400	57159400	-2.0984736173805527
chr15	57158500	57159500	-2.6947534239237565
chr15	57158600	57159600	-2.101792582199969
chr15	57158700	57159700	-2.647860555896364
chr15	57158800	57159800	-2.587020638746176
chr15	57158900	57159900	-2.9742351844309334
chr15	57159000	57160000	-2.5975223763356086
chr15	57159100	57160100	-2.5939518136812088
chr15	57159200	57160200	-2.1388514546542843
chr15	57159300	57160300	-2.4391709864211486
chr15	57159400	57160400	-2.4076101630085294
chr15	57159500	57160500	-0.5874966391918968
chr15	57159600	57160600	-1.4011350316211295
chr15	57159700	57160700	-1.201398417648478
chr15	57159800	57160800	-1.1345552270266899
chr15	57159900	57160900	-0.6073762616097174
chr15	57160000	57161000	0.04303935708505457
chr15	57160100	57161100	0.3333218426755781
chr15	57160200	57161200	0.25338871843822763
chr15	57160300	57161300	0.09611561884723772
chr15	57160400	57161400	0.7360503551347657
chr15	57160500	57161500	0.05612784301538085
chr15	57160600	57161600	-0.2327719262782352
chr15	57160700	57161700	-0.5558610310181649
chr15	57160800	57161800	-0.8736027932944472
chr15	57160900	57161900	-1.434327791284218
chr15	57161000	57162000	-2.268631634809667
chr15	57161100	57162100	-2.796354630014668
chr15	57161200	57162200	-2.6702273731014072
chr15	57161300	57162300	-2.5494140064464146
chr15	57161400	57162400	-2.658163591333799
chr15	57161500	57162500	-3.233181032711188
chr15	57161600	57162600	-2.8666772404702416
chr15	57161700	57162700	-3.003300507308386
chr15	57161800	57162800	-2.7475590978528266
chr15	57161900	57162900	-2.885602353076828
chr15	57162000	57163000	-2.135162705311896
chr15	57162100	57163100	-1.803252046523059
chr15	57162200	57163200	-1.6656029718294345
chr15	57162300	57163300	-2.141857776416848
chr15	57162400	57163400	-2.9665059697035114
chr15	57162500	57163500	-2.720975494471834
chr15	57162600	57163600	-3.3534486511834287
chr15	57162700	57163700	-2.8108124107002426
chr15	57162800	57163800	-2.706423526669684
chr15	57162900	57163900	-3.0154788675818227
chr15	57163000	57164000	-3.857890887639415
chr15	57163100	57164100	-3.5505333222809594
chr15	57163200	57164200	-4.406018857164102
chr15	57163300	57164300	-4.075816682823801
chr15	57163400	57164400	-3.474580259877857
chr15	57163500	57164500	-3.514043504320872
chr15	57163600	57164600	-2.9992923723026568
chr15	57163700	57164700	-3.451379764055038
chr15	57163800	57164800	-3.0388393182480664
chr15	57163900	57164900	-1.88908281885928
chr15	57164000	57165000	-1.5593236619997126
chr15	57164100	57165100	-2.1773147763590823
chr15	57164200	57165200	-1.328482705404156
chr15	57164300	57165300	-1.2043097674493248
chr15	57164400	57165400	-1.3197385777445232
chr15	57164500	57165500	-1.5413690678006715
chr15	57164600	57165600	-1.0287248907330058
chr15	57164700	57165700	-0.5557952430481724
chr15	57164800	57165800	-1.005450233901406
chr15	57164900	57165900	-1.3802064072372524
chr15	57165000	57166000	-1.879312356860375
chr15	57165100	57166100	-1.9431522484569264
chr15	57165200	57166200	-2.6274919023617707
chr15	57165300	57166300	-2.8170447369331337
chr15	57165400	57166400	-3.2191107356715323
chr15	57165500	57166500	-2.9710359441304632
chr15	57165600	57166600	-3.2107434415874456
chr15	57165700	57166700	-3.272856623892018
chr15	57165800	57166800	-3.1252482542133606
chr15	57165900	57166900	-3.5772805251255018
chr15	57166000	57167000	-2.985711841559677
chr15	57166100	57167100	-2.373904836932684
chr15	57166200	57167200	-1.0897266279729854
chr15	57166300	57167300	0.1420831396856405
chr15	57166400	57167400	0.1602568752416599
chr15	57166500	57167500	0.08658845824277434
chr15	57166600	57167600	-0.2997447030509109
chr15	57166700	57167700	0.04457474162221469
chr15	57166800	57167800	-0.8362619497976146
chr15	57166900	57167900	-1.1484179649355828
chr15	57167000	57168000	-1.011418963610802
chr15	57167100	57168100	-1.1021205106219771
chr15	57167200	57168200	-2.0373538915445617
chr15	57167300	57168300	-2.9682754456967464
chr15	57167400	57168400	-3.1650493923515315
chr15	57167500	57168500	-3.1167707286137616
chr15	57167600	57168600	-3.2271064901601165
chr15	57167700	57168700	-3.37620199676458
chr15	57167800	57168800	-2.1891410309663715
chr15	57167900	57168900	-1.7655992717925375
chr15	57168000	57169000	-2.0733443505070035
chr15	57168100	57169100	-2.2123702337451268
chr15	57168200	57169200	-2.114049759536375
chr15	57168300	57169300	-1.6941174829507601
chr15	57168400	57169400	-1.4149140477524789
chr15	57168500	57169500	-1.299712751440984
chr15	57168600	57169600	-1.223983477524932
chr15	57168700	57169700	-2.001070836456904
chr15	57168800	57169800	-2.8597497363200404
chr15	57168900	57169900	-3.181948204649573
chr15	57169000	57170000	-3.167565567353081
chr15	57169100	57170100	-3.148939808217308
chr15	57169200	57170200	-2.759935725947505
chr15	57169300	57170300	-2.9405751966897284
chr15	57169400	57170400	-2.621366300875005
chr15	57169500	57170500	-2.6484141108002803
chr15	57169600	57170600	-2.741336233992498
chr15	57171100	57172100	-1.5966476214512533
chr15	57171200	57172200	-3.3698941189083125
chr15	57171300	57172300	-3.7422732573763926
chr15	57171400	57172400	-4.127088598406642
chr15	57171500	57172500	-3.9086474308596295
chr15	57171600	57172600	-3.739744298715244
chr15	57171700	57172700	-3.715791504769829
chr15	57171800	57172800	-3.33256035162682
chr15	57171900	57172900	-3.110534856222712
chr15	57172000	57173000	-2.87630410074344
chr15	57172100	57173100	-2.906073521710493
chr15	57172200	57173200	-1.1259741226639424
chr15	57172300	57173300	-0.8512352292438347
chr15	57172400	57173400	-0.4056793762055944
chr15	57172500	57173500	-1.2300011812796696
chr15	57172600	57173600	-1.5290370056978941
chr15	57172700	57173700	-1.834766763668484
chr15	57172800	57173800	-2.103314761877946
chr15	57172900	57173900	-2.024396914699211
chr15	57173000	57174000	-2.76999484356498
chr15	57173100	57174100	-2.2545596968527097
chr15	57173200	57174200	-2.2685995699278885
chr15	57173300	57174300	-2.114878639363021
chr15	57173400	57174400	-2.213459427519124
chr15	57173500	57174500	-1.5449385133812896
chr15	57173600	57174600	-1.617498252462742
chr15	57173700	57174700	-2.263378295721339
chr15	57173800	57174800	-3.0286035904223056
chr15	57173900	57174900	-2.998347586439772
chr15	57174000	57175000	-2.7894127167573872
chr15	57174100	57175100	-3.0555401188068574
chr15	57174200	57175200	-3.1357673646799213
chr15	57174300	57175300	-3.7557772347381233
chr15	57174400	57175400	-3.760429043182629
chr15	57174500	57175500	-3.968636837086384
chr15	57174600	57175600	-3.9574274385487636
chr15	57174700	57175700	-3.409996374085673
chr15	57174800	57175800	-3.0036048617461057
chr15	57174900	57175900	-3.402818113216416
chr15	57175000	57176000	-2.89907220592306
chr15	57175100	57176100	-3.3436113811690737
chr15	57175200	57176200	-3.789513589379825
chr15	57175300	57176300	-3.1375833780877027
chr15	57175400	57176400	-3.2183195887788965
chr15	57175500	57176500	-2.9774739535216312
chr15	57175600	57176600	-3.030948986340529
chr15	57175700	57176700	-2.668406491482469
chr15	57175800	57176800	-2.7690229120202723
chr15	57175900	57176900	-3.017004480245685
chr15	57176000	57177000	-3.281999954544662
chr15	57176100	57177100	-2.9989944497296155
chr15	57176200	57177200	-2.662784557237021
chr15	57176300	57177300	-2.5296762498152803
chr15	57176400	57177400	-2.1590178392124577
chr15	57176500	57177500	-2.2788591427635807
chr15	57176600	57177600	-1.9282834256774035
chr15	57177700	57178700	-2.555690993099666
chr15	57177800	57178800	-2.5418777933845083
chr15	57177900	57178900	-2.4658976380614983
chr15	57178000	57179000	-1.909200652532395
chr15	57178100	57179100	-1.6200875118700475
chr15	57178200	57179200	-1.6931919199637138
chr15	57178300	57179300	-1.8158414716713718
chr15	57178400	57179400	-1.960032832641164
chr15	57178500	57179500	-1.8208256195181718
chr15	57178600	57179600	-1.7526452316230832
chr15	57178700	57179700	-1.7872130772075672
chr15	57178800	57179800	-2.3348861618417778
chr15	57178900	57179900	-2.315702362009039
chr15	57179000	57180000	-2.1197952810841256
chr15	57179100	57180100	-2.5038767285894177
chr15	57179200	57180200	-2.624665317899479
chr15	57179300	57180300	-2.5192850370342956
chr15	57179400	57180400	-2.8710241776630014
chr15	57179500	57180500	-2.3559462067330696
chr15	57179600	57180600	-2.150204009145192
chr15	57179700	57180700	-2.7156786813780025
chr15	57179800	57180800	-2.5898823733591367
chr15	57180900	57181900	-1.78572860317282
chr15	57181000	57182000	-2.598904607124205
chr15	57181100	57182100	-2.6207995832324573
chr15	57181200	57182200	-3.6099105863118033
chr15	57181300	57182300	-4.062928152788412
chr15	57181400	57182400	-4.207535690291229
chr15	57181500	57182500	-4.149856968649039
chr15	57181600	57182600	-3.6546741359072055
chr15	57181700	57182700	-3.5706489939914388
chr15	57181800	57182800	-3.6025695483201563
chr15	57181900	57182900	-3.246519828107465
chr15	57182000	57183000	-2.7452917131488523
chr15	57182100	57183100	-2.8874050314082123
chr15	57182200	57183200	-2.2577560840493938
chr15	57182300	57183300	-1.8310079666468395
chr15	57182400	57183400	-2.8250434809190543
chr15	57182500	57183500	-4.178523887128435
chr15	57182600	57183600	-3.6806551897693938
chr15	57182700	57183700	-3.7729332892905454
chr15	57182800	57183800	-3.0340700753277248
chr15	57182900	57183900	-3.571600728779309
chr15	57183000	57184000	-3.6938024344727984
chr15	57183100	57184100	-4.081555553137555
chr15	57183200	57184200	-3.0968745647923086
chr15	57183300	57184300	-3.4602092761882237
chr15	57183400	57184400	-3.1945887617531876
chr15	57183500	57184500	-2.397726359015289
chr15	57183600	57184600	-2.870917850671024
chr15	57183700	57184700	-3.016302303542288
chr15	57183800	57184800	-3.893404576969372
chr15	57183900	57184900	-3.2857201681729027
chr15	57184000	57185000	-3.5563000262810833
chr15	57184100	57185100	-3.7541151542368345
chr15	57184200	57185200	-5.26627672130514
chr15	57184300	57185300	-5.139566843969595
chr15	57184400	57185400	-4.596223202791792
chr15	57184500	57185500	-5.439161783929921
chr15	57184600	57185600	-6.055780327732347
chr15	57184700	57185700	-6.1968511259664645
chr15	57184800	57185800	-6.270045966523043
chr15	57184900	57185900	-6.501639736346928
chr15	57185000	57186000	-6.559652038946597
chr15	57185100	57186100	-5.85671196205616
chr15	57185200	57186200	-5.179965028187269
chr15	57185300	57186300	-4.842739453433659
chr15	57185400	57186400	-4.6275971156876885
chr15	57185500	57186500	-3.3641120259934416
chr15	57185600	57186600	-2.7833343922330056
chr15	57185700	57186700	-2.2927599501261025
chr15	57185800	57186800	-1.3752305813397037
chr15	57185900	57186900	-1.5198143431058002
chr15	57186000	57187000	-1.710281016068901
chr15	57186100	57187100	-2.806839088088816
chr15	57186200	57187200	-2.531010149460774
chr15	57186300	57187300	-3.4393099355889523
chr15	57186400	57187400	-3.6100288260174684
chr15	57186500	57187500	-3.772998967920373
chr15	57186600	57187600	-3.744496861683516
chr15	57186700	57187700	-3.845396826748511
chr15	57186800	57187800	-4.149322966651845
chr15	57186900	57187900	-3.7506423752511897
chr15	57187000	57188000	-3.940539958044769
chr15	57187100	57188100	-3.107996244291137
chr15	57187200	57188200	-3.198761386892767
chr15	57187300	57188300	-2.9393314044341134
chr15	57187400	57188400	-2.6828117076563682
chr15	57187500	57188500	-2.78351010685774
chr15	57187600	57188600	-3.363723176991611
chr15	57187700	57188700	-3.26827750015389
chr15	57187800	57188800	-4.122799856146262
chr15	57187900	57188900	-4.0871786064179005
chr15	57188000	57189000	-3.74949047666751
chr15	57188100	57189100	-4.115873026506897
chr15	57188200	57189200	-3.9565643545737617
chr15	57188300	57189300	-3.0875539918874417
chr15	57188400	57189400	-3.77474918986606
chr15	57188500	57189500	-3.975457031944293
chr15	57188600	57189600	-3.4975559873606565
chr15	57188700	57189700	-3.8399742607332095
chr15	57188800	57189800	-3.400198811655653
chr15	57188900	57189900	-3.8970493762151217
chr15	57189000	57190000	-3.2704351958529387
chr15	57189100	57190100	-2.514820947910538
chr15	57189200	57190200	-3.0874565057279453
chr15	57189300	57190300	-3.3013924533678267
chr15	57189400	57190400	-2.4713959547081337
chr15	57189500	57190500	-2.3442782897558985
chr15	57189600	57190600	-3.521556009248647
chr15	57189700	57190700	-3.53112101103239
chr15	57189800	57190800	-3.578177846925749
chr15	57189900	57190900	-3.374426062665204
chr15	57190000	57191000	-2.858494938907653
chr15	57190100	57191100	-2.8571821514551083
chr15	57190200	57191200	-2.8552623568904725
chr15	57190300	57191300	-2.8740270805262047
chr15	57190400	57191400	-3.3369482925696685
chr15	57190500	57191500	-3.3070628296090003
chr15	57190600	57191600	-1.8561649449320523
chr15	57190700	57191700	-1.0958941914492126
chr15	57190800	57191800	-0.7021742142698648
chr15	57190900	57191900	-0.4452115803614001
chr15	57191000	57192000	-1.363705851152125
chr15	57191100	57192100	-1.8924580609983828
chr15	57191200	57192200	-1.4286088735684306
chr15	57191300	57192300	-1.5451734107817947
chr15	57191400	57192400	-1.1405071569975254
chr15	57191500	57192500	-1.7621695364177674
chr15	57191600	57192600	-1.6211669425985409
chr15	57191700	57192700	-1.4014454692996263
chr15	57191800	57192800	-1.6421683797183464
chr15	57191900	57192900	-1.9011092601016528
chr15	57192000	57193000	-1.9567855803706622
chr15	57192100	57193100	-2.2640205680875742
chr15	57192200	57193200	-2.3404514540344916
chr15	57192300	57193300	-2.25375275846167
chr15	57192400	57193400	-2.8332708035423337
chr15	57192500	57193500	-2.153791439916099
chr15	57192600	57193600	-2.439591944153009
chr15	57192700	57193700	-3.262504050037172
chr15	57192800	57193800	-3.7219440158665718
chr15	57192900	57193900	-3.043286101469341
chr15	57193000	57194000	-3.1081466985708017
chr15	57193100	57194100	-2.151491555052424
chr15	57193200	57194200	-1.9462875484768405
chr15	57193300	57194300	-2.493125581017838
chr15	57193400	57194400	-1.59070854693919
chr15	57193500	57194500	-2.236966519202765
chr15	57193600	57194600	-2.26080804135494
chr15	57193700	57194700	-2.0708908562915704
chr15	57193800	57194800	-2.200495242391346
chr15	57193900	57194900	-2.490771057273761
chr15	57194000	57195000	-2.8348567270348135
chr15	57194100	57195100	-2.6647108653518625
chr15	57194200	57195200	-3.1417933411401053
chr15	57194300	57195300	-3.300333971375564
chr15	57194400	57195400	-3.3508535134469377
chr15	57194500	57195500	-3.2076425034480094
chr15	57194600	57195600	-3.9822076679984826
chr15	57194700	57195700	-4.250360425371667
chr15	57194800	57195800	-3.638150829133858
chr15	57194900	57195900	-3.754239940133556
chr15	57195000	57196000	-2.850711832292026
chr15	57195100	57196100	-2.894395371455568
chr15	57195200	57196200	-2.9001388230868668
chr15	57195300	57196300	-2.4954767111183305
chr15	57195400	57196400	-2.652364997022968
chr15	57197200	57198200	-2.84714970062774
chr15	57197300	57198300	-2.7714677525334825
chr15	57197400	57198400	-3.355592796679129
chr15	57197500	57198500	-3.586777941346444
chr15	57197600	57198600	-3.8349344181655596
chr15	57197700	57198700	-3.3682043783668103
chr15	57197800	57198800	-3.957636943828325
chr15	57197900	57198900	-3.2622308112597405
chr15	57198000	57199000	-3.781967903790515
chr15	57198100	57199100	-3.6549889597320337
chr15	57198200	57199200	-3.2198529626825088
chr15	57198300	57199300	-3.856655307277897
chr15	57198400	57199400	-3.4820358794898767
chr15	57198500	57199500	-2.37429546828954
chr15	57198600	57199600	-2.419904620939938
chr15	57198700	57199700	-3.0197484733668976
chr15	57198800	57199800	-3.0228658776997506
chr15	57198900	57199900	-3.3669023417239945
chr15	57199000	57200000	-2.7074627714387023
chr15	57199100	57200100	-1.9142485168485912
chr15	57199200	57200200	-2.0151438424541404
chr15	57199300	57200300	-1.5737983548958565
chr15	57199400	57200400	-1.8461992275289227
chr15	57199500	57200500	-3.065900123450517
chr15	57199600	57200600	-3.1120364495753443
chr15	57199700	57200700	-2.686801508098948
chr15	57199800	57200800	-2.0769724595955545
chr15	57199900	57200900	-1.8405147506775776
chr15	57200000	57201000	-2.2891390246642267
chr15	57200100	57201100	-2.426407298203866
chr15	57200200	57201200	-2.5827277954827528
chr15	57200300	57201300	-2.2825906048255025
chr15	57200400	57201400	-3.0503438303774373
chr15	57200500	57201500	-1.7449334663968818
chr15	57200600	57201600	-1.5340738839066257
chr15	57200700	57201700	-1.6582015839044175
chr15	57200800	57201800	-1.156351375526567
chr15	57200900	57201900	-1.0401312815283377
chr15	57201000	57202000	-0.720809580513875
chr15	57201100	57202100	-1.1441008675367716
chr15	57201200	57202200	-1.0219822853968112
chr15	57201300	57202300	-1.4777878379669465
chr15	57201400	57202400	-0.5397770644267329
chr15	57201500	57202500	-0.6234767583677686
chr15	57201600	57202600	-0.5970242363031056
chr15	57201800	57202800	-0.5765570412896657
chr15	57201900	57202900	-0.852764930248539
chr15	57202000	57203000	-0.949500347672824
chr15	57202100	57203100	-0.31089863553187475
chr15	57202900	57203900	-2.7660196535175623
chr15	57203000	57204000	-3.142334323921749
chr15	57203100	57204100	-3.2483657340352545
chr15	57203200	57204200	-3.4973027328160464
chr15	57203300	57204300	-4.0659467761028125
chr15	57203400	57204400	-3.7449131558429545
chr15	57203500	57204500	-3.4134229403160647
chr15	57203600	57204600	-3.1256581862754653
chr15	57203700	57204700	-3.6004129740264528
chr15	57203800	57204800	-3.456991310433444
chr15	57203900	57204900	-3.0811816918057326
chr15	57204000	57205000	-2.287885243799993
chr15	57204100	57205100	-2.2833859372021017
chr15	57204200	57205200	-2.3916391058090354
chr15	57204300	57205300	-1.6552308047566886
chr15	57204400	57205400	-2.292964696488088
chr15	57204500	57205500	-2.338906215096022
chr15	57204600	57205600	-2.5522522486561874
chr15	57204700	57205700	-2.2624118981902
chr15	57204800	57205800	-1.5531836521086198
chr15	57204900	57205900	-1.7255727437410298
chr15	57205000	57206000	-2.30455128400254
chr15	57205100	57206100	-2.028919011192545
chr15	57205200	57206200	-0.8895551531596163
chr15	57205300	57206300	-2.432456062454956
chr15	57205400	57206400	-2.0016798829209206
chr15	57205500	57206500	-1.7741490740805002
chr15	57205600	57206600	-1.6794636912877992
chr15	57207000	57208000	-3.7027129981374127
chr15	57207100	57208100	-3.5092811685455225
chr15	57207200	57208200	-2.8216424819329387
chr15	57208500	57209500	-1.7865545702139456
chr15	57208600	57209600	-2.585496420265672
chr15	57208700	57209700	-2.2170814162307275
chr15	57208800	57209800	-1.8966652238470791
chr15	57208900	57209900	-1.820314900620252
chr15	57209000	57210000	-1.964359027670632
chr15	57209100	57210100	-1.9449341586644584
chr15	57209200	57210200	-2.047401738585076
chr15	57209300	57210300	-1.6198631857074393
chr15	57209400	57210400	-1.4685710516477242
chr15	57209500	57210500	-1.0236503150173135
chr15	57209600	57210600	-0.8005200396814471
chr15	57209700	57210700	-1.1722221380291369
chr15	57209800	57210800	-1.6194943737528509
chr15	57209900	57210900	-2.587738998118573
chr15	57210000	57211000	-2.8614678383687724
chr15	57210100	57211100	-3.0685483406601324
chr15	57210200	57211200	-3.1144470779890514
chr15	57210300	57211300	-3.1131906269465284
chr15	57210400	57211400	-3.315172350414266
chr15	57210500	57211500	-3.3100165255649645
chr15	57210600	57211600	-2.828156894714408
chr15	57210700	57211700	-3.1496769920750896
chr15	57210800	57211800	-3.7952994334146326
chr15	57210900	57211900	-2.6118851965337404
chr15	57211000	57212000	-2.01343509599422
chr15	57211100	57212100	-2.7179926281852596
chr15	57211200	57212200	-2.7586854556031724
chr15	57211300	57212300	-2.0928685484284566
chr15	57211400	57212400	-1.5733456923860782
chr15	57211500	57212500	-1.5709322363166784
chr15	57211600	57212600	-1.6924542165876513
chr15	57211700	57212700	-1.5194286496552123
chr15	57211800	57212800	-0.9673518494626256
chr15	57211900	57212900	-1.3074034365396656
chr15	57212000	57213000	-1.7158006602709064
chr15	57212100	57213100	-1.027589047886586
chr15	57212200	57213200	-0.7411589705564229
chr15	57212300	57213300	-1.296926388303545
chr15	57212400	57213400	-1.3185199097906202
chr15	57212500	57213500	-1.5857141474088092
chr15	57212600	57213600	-1.3099185380852734
chr15	57212700	57213700	-1.0251402607483628
chr15	57212800	57213800	-1.0255826880726515
chr15	57212900	57213900	-1.0003530829930587
chr15	57213000	57214000	-1.1666411456827324
chr15	57213100	57214100	-1.0271236255828105
chr15	57213200	57214200	-1.4311987083930091
chr15	57213300	57214300	-2.370869016617605
chr15	57213400	57214400	-2.9419022843298666
chr15	57213500	57214500	-2.1961096451128115
chr15	57213600	57214600	-2.4756654287134374
chr15	57213700	57214700	-2.6554403938597684
chr15	57213800	57214800	-2.8755006882477514
chr15	57213900	57214900	-3.0419758081887114
chr15	57214000	57215000	-3.1028063748636083
chr15	57214100	57215100	-3.1290138218073587
chr15	57214200	57215200	-2.8314948803164137
chr15	57214300	57215300	-2.6189075126255377
chr15	57214400	57215400	-2.5026074662246587
chr15	57214500	57215500	-2.7423723539023848
chr15	57214600	57215600	-2.4829283083987024
chr15	57214700	57215700	-3.090172392204241
chr15	57214800	57215800	-2.7605940965044047
chr15	57214900	57215900	-2.549077313347872
chr15	57215000	57216000	-1.9534752310248833
chr15	57215100	57216100	-1.7601791507099191
chr15	57215200	57216200	-1.8371470716688547
chr15	57215300	57216300	-1.9786629565957805
chr15	57215400	57216400	-1.629337456124814
chr15	57215500	57216500	-1.5200124716729722
chr15	57216600	57217600	-2.6159112659099706
chr15	57216700	57217700	-2.7469902285167986
chr15	57216800	57217800	-2.439338341202098
chr15	57216900	57217900	-1.3380294513769542
chr15	57217000	57218000	-0.7902588225693598
chr15	57217100	57218100	-1.1700223982895726
chr15	57217200	57218200	-1.5083692686917336
chr15	57217300	57218300	-1.7187018613216791
chr15	57217400	57218400	-1.3197335548572062
chr15	57217500	57218500	-1.6822446606303485
chr15	57217600	57218600	-2.2573550476798254
chr15	57217700	57218700	-2.3555022143711195
chr15	57217800	57218800	-2.2736202282247397
chr15	57217900	57218900	-2.525153424956409
chr15	57218000	57219000	-2.8292532654742515
chr15	57218100	57219100	-2.4834481554128884
chr15	57218200	57219200	-2.19825056329284
chr15	57218300	57219300	-2.377456793127014
chr15	57218400	57219400	-2.806123948360004
chr15	57218500	57219500	-2.9578928067327017
chr15	57218600	57219600	-2.2741242175469845
chr15	57218700	57219700	-1.8546783046975623
chr15	57218800	57219800	-1.7815236579261209
chr15	57219800	57220800	-2.31504375334678
chr15	57219900	57220900	-2.8299594244738384
chr15	57220000	57221000	-3.5595221893259414
chr15	57220100	57221100	-2.558625731180644
chr15	57220200	57221200	-1.9513491740012707
chr15	57220300	57221300	-1.9071012331753887
chr15	57220400	57221400	-1.7703300720790296
chr15	57220500	57221500	-1.914983734799689
chr15	57220600	57221600	-0.9105599810697984
chr15	57220700	57221700	-0.7300348699712086
chr15	57220800	57221800	-0.9330010829999176
chr15	57220900	57221900	-1.1050030235461037
chr15	57221000	57222000	-0.8543626682898595
chr15	57221100	57222100	-1.2388620337722691
chr15	57221200	57222200	-1.3833976470207885
chr15	57221300	57222300	-1.5553604588200325
chr15	57221400	57222400	-1.9939528510852165
chr15	57221500	57222500	-2.4338984616066783
chr15	57221600	57222600	-3.105018036400888
chr15	57221700	57222700	-2.8497148712612037
chr15	57223700	57224700	-2.510693325447919
chr15	57223800	57224800	-3.001633398363207
chr15	57223900	57224900	-3.0531923213297376
chr15	57224000	57225000	-3.4661723599425365
chr15	57224100	57225100	-3.7607826735884817
chr15	57224200	57225200	-3.7882293751887706
chr15	57226300	57227300	-3.6751825519363854
chr15	57226400	57227400	-3.5402562551881034
chr15	57226500	57227500	-4.065983011359541
chr15	57226600	57227600	-3.5298135959880335
chr15	57226700	57227700	-3.4433640889408283
chr15	57226800	57227800	-3.408308840501902
chr15	57226900	57227900	-3.5195652539600117
chr15	57227000	57228000	-2.7626243437170364
chr15	57227100	57228100	-2.561682772793964
chr15	57227200	57228200	-2.041595406412336
chr15	57227300	57228300	-1.9534168398322385
chr15	57227400	57228400	-1.5717877582558544
chr15	57227500	57228500	-1.428133770587045
chr15	57227600	57228600	-0.8635764562294319
chr15	57227700	57228700	-1.1035773832782296
chr15	57227800	57228800	-1.380849338724618
chr15	57227900	57228900	-0.8421315196011886
chr15	57228000	57229000	-1.4383123684601415
chr15	57228100	57229100	-1.6467668829041646
chr15	57228200	57229200	-1.6904662677998827
chr15	57228300	57229300	-1.891434252437376
chr15	57228400	57229400	-1.7423379613992538
chr15	57228500	57229500	-1.0628628296132556
chr15	57228600	57229600	-1.5100674653267316
chr15	57228700	57229700	-1.4416114635296158
chr15	57228800	57229800	-1.4891854272023255
chr15	57228900	57229900	-1.663993904088264
chr15	57229000	57230000	-1.0548880758605976
chr15	57229100	57230100	-1.6376288143029911
chr15	57229200	57230200	-1.6044864150007632
chr15	57229300	57230300	-1.7709203545610257
chr15	57229400	57230400	-2.3168286205594777
chr15	57229500	57230500	-2.861550127621311
chr15	57229600	57230600	-3.7109088005685846
chr15	57229700	57230700	-3.647976228697076
chr15	57229800	57230800	-3.5974127820971518
chr15	57229900	57230900	-3.9064368256313413
chr15	57230000	57231000	-4.479141001902025
chr15	57230100	57231100	-4.031399409906975
chr15	57230200	57231200	-4.326589424767671
chr15	57230300	57231300	-3.3221548918266244
chr15	57230400	57231400	-3.1982084949821163
chr15	57230500	57231500	-2.9730480344781203
chr15	57230600	57231600	-2.2266604381281496
chr15	57230700	57231700	-2.627459125376012
chr15	57230800	57231800	-2.550092000070189
chr15	57230900	57231900	-1.9079814573860547
chr15	57231000	57232000	-2.1103007657400443
chr15	57231100	57232100	-1.5860132116238983
chr15	57231200	57232200	-1.3506153142630746
chr15	57231300	57232300	-2.1785483279497533
chr15	57231400	57232400	-1.7690293928052685
chr15	57231500	57232500	-1.7449917691810266
chr15	57231600	57232600	-1.7608844783289417
chr15	57231700	57232700	-1.8110249977287216
chr15	57231800	57232800	-1.2874437989351228
chr15	57231900	57232900	-1.1087093771683247
chr15	57232000	57233000	-0.14885888042348075
chr15	57232100	57233100	-0.35147588332959945
chr15	57232200	57233200	0.11886170266611427
chr15	57232300	57233300	0.1503291988054718
chr15	57232400	57233400	-0.4763023278632749
chr15	57232500	57233500	-1.0813140328319102
chr15	57232600	57233600	-1.0625575572432615
chr15	57232700	57233700	-0.45790214846132793
chr15	57232800	57233800	-0.5984947093949967
chr15	57232900	57233900	-1.0392988144143187
chr15	57233000	57234000	-1.744134669215542
chr15	57233100	57234100	-1.7039208506483898
chr15	57233200	57234200	-2.102120653679548
chr15	57233300	57234300	-1.680849720613896
chr15	57233400	57234400	-1.3849156779976173
chr15	57233500	57234500	-0.8155098540803084
chr15	57233600	57234600	-0.6455427776067719
chr15	57233700	57234700	-0.8741556065860471
chr15	57233800	57234800	-0.9849402443771964
chr15	57233900	57234900	-0.6333691790599789
chr15	57234000	57235000	-0.517618209602589
chr15	57234100	57235100	-0.6933310284149324
chr15	57234200	57235200	-0.9169619957899208
chr15	57234300	57235300	-1.9830202061381976
chr15	57234400	57235400	-1.883548982259156
chr15	57234500	57235500	-2.133193342321214
chr15	57234600	57235600	-2.218117629848124
chr15	57234700	57235700	-2.0173421656867805
chr15	57234800	57235800	-2.3743225032436737
chr15	57234900	57235900	-2.1256160582209964
chr15	57235000	57236000	-1.6721283552434063
chr15	57235100	57236100	-2.097782846365268
chr15	57235200	57236200	-2.5408871916852904
chr15	57235300	57236300	-2.2862686640819585
chr15	57235400	57236400	-2.1935291644103616
chr15	57235500	57236500	-1.9885075956182947
chr15	57235600	57236600	-2.3539975137394085
chr15	57235700	57236700	-2.19174733763057
chr15	57235800	57236800	-2.3423759209505333
chr15	57235900	57236900	-2.6850427477721257
chr15	57236000	57237000	-2.5465061234137085
chr15	57236100	57237100	-2.052009434475124
chr15	57236200	57237200	-1.065991214802288
chr15	57236300	57237300	-0.43628223786009984
chr15	57236400	57237400	-0.38575727716314334
chr15	57236500	57237500	-0.3845201189657138
chr15	57236600	57237600	0.3470231137556928
chr15	57236700	57237700	-0.09167160756429928
chr15	57236800	57237800	0.1850235436658704
chr15	57236900	57237900	0.26556589693685023
chr15	57237000	57238000	-0.12169432904383476
chr15	57237100	57238100	-0.4553202509817802
chr15	57237200	57238200	-1.2076953028783255
chr15	57237300	57238300	-1.2467099633345082
chr15	57237400	57238400	-1.5689435648613073
chr15	57237500	57238500	-1.9438117509212685
chr15	57237600	57238600	-2.0383966864733734
chr15	57237700	57238700	-2.177567418988428
chr15	57237800	57238800	-2.736848374824111
chr15	57237900	57238900	-3.306809187266204
chr15	57238000	57239000	-3.518844507139691
chr15	57238100	57239100	-3.066429120941093
chr15	57238200	57239200	-2.7178905147069914
chr15	57238300	57239300	-2.243164270031172
chr15	57238400	57239400	-2.107269828723643
chr15	57238500	57239500	-1.7286754638769457
chr15	57239500	57240500	-2.033650134767834
chr15	57239600	57240600	-2.2499489793249525
chr15	57239700	57240700	-1.944683116640228
chr15	57239800	57240800	-2.2182289136532822
chr15	57240900	57241900	-1.8527375652510416
chr15	57241000	57242000	-1.757745014135336
chr15	57241100	57242100	-2.0409513990519708
chr15	57241200	57242200	-2.6238342986051135
chr15	57241300	57242300	-3.3592299879734338
chr15	57241400	57242400	-3.4307609381074573
chr15	57241500	57242500	-3.2928576312520965
chr15	57241600	57242600	-3.399803725691401
chr15	57241700	57242700	-2.946281828198446
chr15	57241800	57242800	-3.088238327980352
chr15	57241900	57242900	-3.011864458542214
chr15	57242000	57243000	-2.990692014233228
chr15	57242100	57243100	-2.9811942822444872
chr15	57242200	57243200	-2.124946575855945
chr15	57242300	57243300	-1.681813645900228
chr15	57242400	57243400	-2.014592098163785
chr15	57242500	57243500	-1.7136911191387745
chr15	57242600	57243600	-1.4979663191038135
chr15	57242700	57243700	-2.1721191570045626
chr15	57242800	57243800	-2.0924972624694482
chr15	57242900	57243900	-1.8510029384123288
chr15	57243000	57244000	-2.2173092080852856
chr15	57243100	57244100	-2.062873791625826
chr15	57243200	57244200	-2.7826692868629364
chr15	57243300	57244300	-3.358929956218625
chr15	57243400	57244400	-3.449146686439473
chr15	57243500	57244500	-3.6332050112909866
chr15	57243600	57244600	-4.1099402050007345
chr15	57243700	57244700	-3.969872268395608
chr15	57243800	57244800	-4.351942413131857
chr15	57243900	57244900	-3.867456259256025
chr15	57244000	57245000	-3.7943492073632337
chr15	57244100	57245100	-3.7609505681939774
chr15	57244200	57245200	-3.615075655064479
chr15	57244300	57245300	-3.0492163979137006
chr15	57244400	57245400	-2.617318001165561
chr15	57244500	57245500	-2.5934867093810285
chr15	57244600	57245600	-1.8211838021733835
chr15	57244700	57245700	-2.1366336382475453
chr15	57244800	57245800	-1.9966655156706108
chr15	57244900	57245900	-2.1653291224715785
chr15	57245000	57246000	-1.5275942053149305
chr15	57245100	57246100	-1.2576883440766922
chr15	57245200	57246200	-1.7538619259403456
chr15	57245300	57246300	-1.909048988450241
chr15	57245400	57246400	-2.0573513765195908
chr15	57245500	57246500	-2.302948737520856
chr15	57245600	57246600	-2.3212781647245406
chr15	57245700	57246700	-1.7382152772540564
chr15	57245800	57246800	-1.20092776836364
chr15	57245900	57246900	-1.873769894073688
chr15	57246000	57247000	-2.2651668649549603
chr15	57246100	57247100	-2.4914752481894817
chr15	57246200	57247200	-1.83674825343205
chr15	57246300	57247300	-2.0907460620028187
chr15	57246400	57247400	-2.451831427511136
chr15	57246500	57247500	-2.1392349198076888
chr15	57246600	57247600	-2.5673004933288084
chr15	57246700	57247700	-2.850196791362848
chr15	57246800	57247800	-3.8476604477687615
chr15	57246900	57247900	-2.884526906124051
chr15	57247000	57248000	-2.6440125675401385
chr15	57247100	57248100	-2.5475696062180053
chr15	57247200	57248200	-2.7938757797567684
chr15	57247300	57248300	-2.6193738780161437
chr15	57247400	57248400	-2.3178674262980294
chr15	57247500	57248500	-2.588942569865236
chr15	57247600	57248600	-2.7950192943554297
chr15	57247700	57248700	-2.655479262262842
chr15	57247800	57248800	-1.7452154923010674
chr15	57247900	57248900	-1.9913456238307945
chr15	57248000	57249000	-2.393417699169682
chr15	57248100	57249100	-2.5119215593271558
chr15	57248200	57249200	-2.527806545263733
chr15	57248300	57249300	-2.4636158558053376
chr15	57248400	57249400	-2.310385889175549
chr15	57248500	57249500	-2.0631377342537123
chr15	57248600	57249600	-1.5286990789286534
chr15	57249100	57250100	-0.6482141567388702
chr15	57249200	57250200	-1.4385242757835168
chr15	57249300	57250300	-1.4779024329201242
chr15	57249400	57250400	-1.8691534396320155
chr15	57249500	57250500	-2.4069449459158827
chr15	57249600	57250600	-2.919433381524117
chr15	57249700	57250700	-2.8879127546182524
chr15	57249800	57250800	-2.614604146325637
chr15	57249900	57250900	-2.365757962157048
chr15	57251000	57252000	-3.500812288455951
chr15	57251100	57252100	-3.2009472319725933
chr15	57251200	57252200	-2.0751306932708684
chr15	57251300	57252300	-2.3377391981012647
chr15	57251400	57252400	-2.6340721944732706
chr15	57251500	57252500	-1.429224756187411
chr15	57251600	57252600	-0.9006633146527172
chr15	57251700	57252700	-0.7119119188480407
chr15	57251800	57252800	-1.4823170048811063
chr15	57251900	57252900	-1.3656068677444742
chr15	57253000	57254000	-1.1404562925203952
chr15	57253100	57254100	-1.2412035795067735
chr15	57253200	57254200	-1.1923858625427348
chr15	57253300	57254300	-1.7421733361659508
chr15	57253400	57254400	-2.270537435703789
chr15	57253500	57254500	-2.010617240720607
chr15	57253600	57254600	-2.034274757609123
chr15	57253700	57254700	-1.8800690451121231
chr15	57253800	57254800	-1.6015491236643302
chr15	57254900	57255900	-2.082622333036193
chr15	57255000	57256000	-2.257094575084615
chr15	57255100	57256100	-2.2500497697465542
chr15	57255200	57256200	-1.7939433163457268
chr15	57255300	57256300	-1.5584188873077545
chr15	57255400	57256400	-1.3866144212778682
chr15	57255500	57256500	-1.2219664764724332
chr15	57256600	57257600	-0.1912844473061268
chr15	57256700	57257700	-0.04193898103769074
chr15	57256800	57257800	-0.2226974102943292
chr15	57256900	57257900	-1.3691944949020396
chr15	57257000	57258000	-0.9786854658909384
chr15	57257100	57258100	0.187182029824196
chr15	57257200	57258200	-0.15066233830034476
chr15	57257300	57258300	-0.22694959193189315
chr15	57257400	57258400	-0.4138984650297494
chr15	57257500	57258500	-0.8461054351732691
chr15	57257600	57258600	-0.5613213005544078
chr15	57257700	57258700	-0.7263646305819604
chr15	57257800	57258800	-0.6631082301869129
chr15	57257900	57258900	-0.09978409119153506
chr15	57258000	57259000	-0.2814830554919591
chr15	57258100	57259100	-1.1249349846363323
chr15	57258200	57259200	-1.3658192085493006
chr15	57258300	57259300	-1.3648325831042794
chr15	57258400	57259400	-1.9002375432785028
chr15	57258500	57259500	-1.913697380181293
chr15	57258600	57259600	-1.8243113523613748
chr15	57258700	57259700	-1.7965703013261756
chr15	57258800	57259800	-2.0061510208565205
chr15	57258900	57259900	-1.9911014124363724
chr15	57259000	57260000	-1.6441482331258792
chr15	57259100	57260100	-1.2065999498397464
chr15	57259200	57260200	-0.903089251877196
chr15	57259300	57260300	-0.8875815132288322
chr15	57259400	57260400	-0.6570619716512017
chr15	57259500	57260500	-0.8099496292974946
chr15	57259600	57260600	-1.0259103073582303
chr15	57259700	57260700	-0.8471378574303684
```
