## Supplemental Datasets for "A genome-wide mutational constraint map quantified from variation in 76,156 human genomes": Supplementary_Data_3.bed (part 271 of 859)

```
chr15	57259800	57260800	-0.9573822732091428
chr15	57259900	57260900	-0.8419069412542997
chr15	57260000	57261000	-1.2120149367482265
chr15	57260100	57261100	-1.2445083927027556
chr15	57260200	57261200	-0.7335033885332155
chr15	57260300	57261300	-0.8249813920143221
chr15	57260400	57261400	-0.7157743754877173
chr15	57260500	57261500	-0.3532292459564629
chr15	57260600	57261600	-0.13119076159621446
chr15	57260700	57261700	-0.3755165972874647
chr15	57260800	57261800	-0.10187537052477927
chr15	57260900	57261900	-0.4632829592062399
chr15	57261000	57262000	-0.5380455421188501
chr15	57261100	57262100	-1.1196540910325494
chr15	57261200	57262200	-2.0251253196682995
chr15	57261300	57262300	-1.8427760239506927
chr15	57261400	57262400	-2.238188022401326
chr15	57261500	57262500	-1.9202174060746016
chr15	57261600	57262600	-1.7542192503620715
chr15	57261700	57262700	-2.214760341382656
chr15	57261800	57262800	-2.4773102506346936
chr15	57261900	57262900	-2.8850529052047955
chr15	57262000	57263000	-3.038858469988245
chr15	57262100	57263100	-2.060606720532771
chr15	57262200	57263200	-1.6280327567016797
chr15	57262300	57263300	-1.3691080593579603
chr15	57262400	57263400	-1.7656283114388354
chr15	57262500	57263500	-1.940217713963202
chr15	57262600	57263600	-2.183934466344223
chr15	57262700	57263700	-1.9305099702333643
chr15	57262800	57263800	-2.423327819551546
chr15	57262900	57263900	-1.6518350561296258
chr15	57263000	57264000	-1.253402962405748
chr15	57263100	57264100	-1.7827183712258208
chr15	57264300	57265300	-1.5592556677934162
chr15	57264400	57265400	-1.4238054791979344
chr15	57264500	57265500	-1.4295457932756213
chr15	57264600	57265600	-1.804521263198941
chr15	57264700	57265700	-2.12276764325778
chr15	57264800	57265800	-2.149912069193708
chr15	57264900	57265900	-1.6694614338629925
chr15	57265000	57266000	-2.257770582887482
chr15	57265100	57266100	-2.4862666479576445
chr15	57265200	57266200	-2.8603417192782987
chr15	57265300	57266300	-3.363458370792668
chr15	57265400	57266400	-3.3530291121328903
chr15	57265500	57266500	-3.6180843550475625
chr15	57265600	57266600	-3.3337488944149394
chr15	57265700	57266700	-3.0122817982332832
chr15	57265800	57266800	-2.5604307032279716
chr15	57265900	57266900	-2.186379102850492
chr15	57266000	57267000	-1.5574087881103418
chr15	57266100	57267100	-1.7312468552673548
chr15	57266200	57267200	-1.5264197147334555
chr15	57266300	57267300	-1.2493895814600755
chr15	57266400	57267400	-0.7153520436714762
chr15	57266500	57267500	-0.8040904377011443
chr15	57266600	57267600	-1.2983548183364209
chr15	57266700	57267700	-0.6086277243096526
chr15	57266800	57267800	-0.8910579104923824
chr15	57266900	57267900	-1.6055054225311782
chr15	57267000	57268000	-1.6561048924437178
chr15	57267100	57268100	-2.3974147829769925
chr15	57267200	57268200	-1.7607108846377062
chr15	57267300	57268300	-1.2475949677480542
chr15	57267400	57268400	-1.6161390781743772
chr15	57267500	57268500	-1.1568538239617954
chr15	57267600	57268600	-0.7724136631193388
chr15	57267700	57268700	-2.3197540744078715
chr15	57267800	57268800	-2.553954362117356
chr15	57267900	57268900	-1.9493197649881704
chr15	57268000	57269000	-1.7286711942672082
chr15	57268100	57269100	-0.8400551115490404
chr15	57268200	57269200	-1.3620675167356482
chr15	57268300	57269300	-1.5113064879641522
chr15	57269400	57270400	-3.653446869019126
chr15	57269500	57270500	-3.600730868344652
chr15	57269600	57270600	-3.410387443625973
chr15	57269700	57270700	-2.6739827954639988
chr15	57269800	57270800	-2.8208029264395984
chr15	57269900	57270900	-2.4251924830980958
chr15	57270000	57271000	-2.6101828200979598
chr15	57270100	57271100	-2.067986039639219
chr15	57270200	57271200	-2.0573614579695207
chr15	57270300	57271300	-1.6778314735110489
chr15	57270400	57271400	-0.9398671088735259
chr15	57270500	57271500	-0.35899136329044873
chr15	57270600	57271600	0.08794018328050095
chr15	57270700	57271700	-0.9456562205007458
chr15	57270800	57271800	-1.5813507771347124
chr15	57270900	57271900	-1.7691394771676736
chr15	57271000	57272000	-1.2959833859558936
chr15	57271100	57272100	-1.3664701628674525
chr15	57271200	57272200	-1.3314595327020309
chr15	57271300	57272300	-1.547706695920696
chr15	57271400	57272400	-1.8791454208075669
chr15	57271500	57272500	-2.659772941008163
chr15	57271600	57272600	-2.6306475390033306
chr15	57271700	57272700	-2.834364315998927
chr15	57271800	57272800	-2.6080916708059814
chr15	57271900	57272900	-1.96430458837606
chr15	57272000	57273000	-2.1465480775398644
chr15	57272100	57273100	-2.560475729070661
chr15	57272200	57273200	-1.4813886102224627
chr15	57272300	57273300	-1.2101118910795976
chr15	57272400	57273400	-1.5750892529932463
chr15	57272500	57273500	-1.494635524944134
chr15	57272600	57273600	-1.6061393206079817
chr15	57272700	57273700	-1.9219656342428968
chr15	57272800	57273800	-1.6875660129156067
chr15	57272900	57273900	-1.6015512133440026
chr15	57273000	57274000	-1.6016723597973945
chr15	57273100	57274100	-1.5221577551486758
chr15	57273200	57274200	-2.468916035936131
chr15	57273300	57274300	-2.3280954501070004
chr15	57273400	57274400	-2.703087236697786
chr15	57273500	57274500	-2.7523021726446952
chr15	57273600	57274600	-2.67163464438608
chr15	57273700	57274700	-2.284672049306724
chr15	57273800	57274800	-2.4049684389147887
chr15	57273900	57274900	-2.8726978956404015
chr15	57274000	57275000	-2.743286164427538
chr15	57274100	57275100	-2.866061665642773
chr15	57274200	57275200	-3.395560515604464
chr15	57274300	57275300	-3.728811618406585
chr15	57275500	57276500	-1.4602534625677677
chr15	57275600	57276600	-1.864829289282926
chr15	57275700	57276700	-1.7998320180665088
chr15	57275800	57276800	-1.7925982083536387
chr15	57275900	57276900	-1.520131391753551
chr15	57276000	57277000	-1.3364251334286537
chr15	57276100	57277100	-1.01522374822494
chr15	57276200	57277200	-0.595752448316026
chr15	57276300	57277300	-0.774124481820694
chr15	57276400	57277400	-1.166004336385987
chr15	57280000	57281000	-1.4558949442524856
chr15	57280100	57281100	-1.736834605073646
chr15	57281200	57282200	-2.5584484986388434
chr15	57281300	57282300	-2.439452135041728
chr15	57281400	57282400	-2.68902222014558
chr15	57281500	57282500	-2.204246989083775
chr15	57281600	57282600	-1.4793763977883587
chr15	57281700	57282700	-0.2964349534640231
chr15	57281800	57282800	-0.1198770276357703
chr15	57281900	57282900	-1.3782408126881638
chr15	57282000	57283000	-1.4157360370647625
chr15	57282100	57283100	-1.3203409245863118
chr15	57282200	57283200	-1.4319779980752831
chr15	57282300	57283300	-1.4223667389858148
chr15	57282400	57283400	-0.4977174037617708
chr15	57282500	57283500	-0.7548765363332519
chr15	57282600	57283600	-0.4033676332240358
chr15	57282700	57283700	-1.1916334495377805
chr15	57282800	57283800	-1.8523974774957483
chr15	57282900	57283900	-0.6483666478700986
chr15	57283000	57284000	-1.310201784895124
chr15	57283100	57284100	-1.371388583639479
chr15	57283200	57284200	-1.3031927612654872
chr15	57283300	57284300	-0.8676694339222122
chr15	57283400	57284400	-1.612977955490689
chr15	57283500	57284500	-0.9927765469380656
chr15	57283600	57284600	-1.4706392050701569
chr15	57283700	57284700	-0.7645166583835641
chr15	57283800	57284800	-0.13318882227047651
chr15	57283900	57284900	-0.9809311222795598
chr15	57284000	57285000	0.5419478093447174
chr15	57284100	57285100	0.948562859911424
chr15	57284200	57285200	1.1588761890470285
chr15	57284300	57285300	0.5688257460210769
chr15	57284400	57285400	0.7917759398625288
chr15	57284500	57285500	0.3283140555473945
chr15	57284600	57285600	0.4634424469280395
chr15	57284700	57285700	0.2775047815123029
chr15	57284800	57285800	0.4776506312428962
chr15	57284900	57285900	0.5448611110195294
chr15	57285000	57286000	0.294322502520472
chr15	57285100	57286100	-0.2597821295163639
chr15	57285200	57286200	-0.4606561179805326
chr15	57285300	57286300	0.09082113565552084
chr15	57285400	57286400	-0.7088869238591841
chr15	57285500	57286500	-0.4573779801567976
chr15	57285600	57286600	-0.2821143546444612
chr15	57285700	57286700	0.02125405940349836
chr15	57285800	57286800	-0.08662837033575246
chr15	57285900	57286900	-0.3070047030067041
chr15	57286000	57287000	-0.4166584892302218
chr15	57286100	57287100	-0.5720788373655937
chr15	57286200	57287200	-0.2508519129994733
chr15	57286300	57287300	-0.10979495618165472
chr15	57286400	57287400	1.2606421285497005
chr15	57286500	57287500	1.2893667984311477
chr15	57286600	57287600	0.9502299221715601
chr15	57286700	57287700	0.24965549298631634
chr15	57286800	57287800	0.403678926140134
chr15	57286900	57287900	0.4939132133854927
chr15	57287000	57288000	-0.004187405604736407
chr15	57287100	57288100	0.31233124182275274
chr15	57287200	57288200	0.25007048116167035
chr15	57287300	57288300	-0.28591367036864096
chr15	57287400	57288400	-1.4584773415023318
chr15	57287500	57288500	-2.280869031274271
chr15	57287600	57288600	-1.9004191772857848
chr15	57287700	57288700	-1.0144195724839675
chr15	57287800	57288800	-1.352123141133433
chr15	57287900	57288900	-0.9249614450347784
chr15	57288000	57289000	-0.9083583107317018
chr15	57288100	57289100	-0.7284365931447887
chr15	57288200	57289200	-1.0446692598284686
chr15	57288300	57289300	-0.8155116256680537
chr15	57288400	57289400	-0.6086079700991341
chr15	57288500	57289500	-0.21295507408457603
chr15	57288600	57289600	-0.4559756232380834
chr15	57288700	57289700	-1.4201262966645718
chr15	57288800	57289800	-1.7364051316113265
chr15	57288900	57289900	-1.705243485588494
chr15	57289000	57290000	-1.542448513964268
chr15	57289100	57290100	-1.4237566568938889
chr15	57289200	57290200	-1.2474993810080983
chr15	57289300	57290300	-1.4471290733769375
chr15	57290400	57291400	0.2635427203783136
chr15	57290500	57291500	0.5459774612475085
chr15	57290600	57291600	-0.2767340928282578
chr15	57290700	57291700	-0.9730220596636192
chr15	57290800	57291800	-1.7826133593019984
chr15	57290900	57291900	-2.133747323353372
chr15	57291000	57292000	-2.107983308580026
chr15	57291100	57292100	-2.742079576565501
chr15	57291200	57292200	-2.83390173532429
chr15	57291300	57292300	-2.0493869478568905
chr15	57291400	57292400	-2.991882152746402
chr15	57291500	57292500	-3.2882418332495016
chr15	57291600	57292600	-2.237161318909584
chr15	57291700	57292700	-2.040717519646188
chr15	57291800	57292800	-2.104639366903469
chr15	57291900	57292900	-2.064598028809172
chr15	57292000	57293000	-1.7442911842576792
chr15	57292100	57293100	-1.3183980174833256
chr15	57292200	57293200	-1.3096394414115846
chr15	57292300	57293300	-1.4873109344353954
chr15	57292400	57293400	-0.9554955537235268
chr15	57292500	57293500	-0.9533639441930865
chr15	57292600	57293600	-1.120285221590848
chr15	57292700	57293700	-0.9662412416961654
chr15	57292800	57293800	-0.7815931235001267
chr15	57292900	57293900	-1.254501754239373
chr15	57293000	57294000	-0.7330655869081164
chr15	57293100	57294100	-0.5702077702056478
chr15	57293200	57294200	-1.071753793334199
chr15	57293300	57294300	-0.3768619696352361
chr15	57293400	57294400	-0.3013287247991572
chr15	57293500	57294500	-0.18580188327037744
chr15	57293600	57294600	-0.19890595452782028
chr15	57293700	57294700	-0.3240550507507277
chr15	57294900	57295900	-2.755851876992263
chr15	57295000	57296000	-2.9374531905353747
chr15	57295100	57296100	-2.9482836008483324
chr15	57295200	57296200	-2.9315122613461417
chr15	57295300	57296300	-2.4965815434588845
chr15	57295400	57296400	-2.6375920876383514
chr15	57295500	57296500	-2.49268211405689
chr15	57295600	57296600	-1.4048063841153746
chr15	57295700	57296700	-1.3479196782753822
chr15	57295800	57296800	-1.1689134803498715
chr15	57295900	57296900	-1.0128038461325826
chr15	57296000	57297000	-0.6689632542717365
chr15	57296100	57297100	-0.3825951116287462
chr15	57296200	57297200	-0.3923356008914157
chr15	57296300	57297300	-0.884231341492731
chr15	57296400	57297400	-0.3916750897258144
chr15	57296500	57297500	-0.47564627844403295
chr15	57296600	57297600	-0.2192581277196658
chr15	57296700	57297700	0.02378380398434709
chr15	57296800	57297800	-0.2664967072083841
chr15	57296900	57297900	-1.0082494505306123
chr15	57297000	57298000	-1.0154871123111329
chr15	57297100	57298100	-1.2472138770684151
chr15	57297200	57298200	-1.0523105405514106
chr15	57298200	57299200	1.4657561604942089
chr15	57298300	57299300	1.032593297871235
chr15	57298400	57299400	1.1285346539068806
chr15	57298500	57299500	1.3757453316149832
chr15	57298600	57299600	1.8004984148589018
chr15	57298700	57299700	1.5351021582373878
chr15	57298800	57299800	1.8016982884965087
chr15	57298900	57299900	2.0904738869263166
chr15	57299000	57300000	1.1354776463402771
chr15	57299100	57300100	0.9655631471728944
chr15	57299200	57300200	-0.1646642772690992
chr15	57299300	57300300	-0.3157118910903269
chr15	57299400	57300400	-0.3640996148745749
chr15	57299500	57300500	-0.21655864181731602
chr15	57299600	57300600	-0.2719782861577043
chr15	57299700	57300700	0.44908183211321423
chr15	57299800	57300800	0.14409430994400127
chr15	57299900	57300900	-0.03618094551009584
chr15	57300000	57301000	0.6594577850871411
chr15	57300200	57301200	0.5398171302069109
chr15	57300400	57301400	0.4691222807056133
chr15	57300500	57301500	0.7931553875840428
chr15	57300600	57301600	0.4262625116408092
chr15	57300700	57301700	0.9133094831249954
chr15	57300800	57301800	1.0463514137319203
chr15	57300900	57301900	1.1234634274877164
chr15	57301000	57302000	0.7090322085608194
chr15	57301100	57302100	0.5647948713082689
chr15	57301200	57302200	0.8890913367860147
chr15	57301300	57302300	0.5904944156118012
chr15	57301400	57302400	0.4889061041553444
chr15	57301500	57302500	0.1898404706755641
chr15	57301600	57302600	0.019978447546201428
chr15	57301700	57302700	-1.321816879386554
chr15	57301800	57302800	-1.5092047844253804
chr15	57301900	57302900	-1.5094972620170322
chr15	57302000	57303000	-1.5188078029751975
chr15	57302100	57303100	-1.21471394099741
chr15	57302200	57303200	-0.7720022654248493
chr15	57302300	57303300	-0.2905789815320234
chr15	57302400	57303400	-0.06937850450423658
chr15	57302500	57303500	0.02152068105950224
chr15	57302600	57303600	0.7567309782196284
chr15	57302700	57303700	1.124598432816497
chr15	57302800	57303800	1.1292839947518225
chr15	57302900	57303900	0.6596697359982538
chr15	57303000	57304000	0.8931843609606331
chr15	57303100	57304100	1.1379119532203952
chr15	57303200	57304200	0.8466522245049496
chr15	57303300	57304300	0.6021408710395186
chr15	57303400	57304400	0.7401616432029902
chr15	57303500	57304500	0.7234026163372672
chr15	57303600	57304600	0.4066533915698785
chr15	57303700	57304700	0.26157754181536136
chr15	57303800	57304800	0.4967924155966137
chr15	57303900	57304900	0.8840204495838965
chr15	57304000	57305000	0.9488122843584607
chr15	57304100	57305100	0.5836262730277246
chr15	57304200	57305200	0.4978355749700466
chr15	57304300	57305300	0.7622661159774533
chr15	57304400	57305400	0.10618668844888474
chr15	57304500	57305500	-0.13988306112070384
chr15	57304600	57305600	0.006610908559879893
chr15	57304700	57305700	0.6439219267025793
chr15	57304800	57305800	0.5099180701018768
chr15	57304900	57305900	0.278822903134623
chr15	57305000	57306000	0.6974740359451876
chr15	57305100	57306100	0.9122653998048244
chr15	57305200	57306200	0.1480346043240298
chr15	57305300	57306300	-0.3425210152255266
chr15	57305400	57306400	-0.17251955326630666
chr15	57305500	57306500	-0.7318687786459135
chr15	57305600	57306600	-1.3126668944992803
chr15	57305700	57306700	-0.2484013115044857
chr15	57305800	57306800	-0.06353336066479713
chr15	57305900	57306900	0.6640314694919595
chr15	57306000	57307000	1.6010890639743376
chr15	57306100	57307100	1.7131698683576426
chr15	57306200	57307200	2.5144228129560027
chr15	57306300	57307300	2.3201969552103807
chr15	57306400	57307400	2.6416035914229083
chr15	57306500	57307500	2.424180540288834
chr15	57306600	57307600	2.484828863696958
chr15	57306700	57307700	1.4453546688930383
chr15	57306800	57307800	1.2619043469549986
chr15	57306900	57307900	0.841495872550485
chr15	57307000	57308000	-0.463612476364701
chr15	57309300	57310300	-2.0053196332071
chr15	57309400	57310400	-2.125931295082513
chr15	57309500	57310500	-1.8901013809886515
chr15	57309600	57310600	0.04600382781134122
chr15	57309700	57310700	-0.08180729467786775
chr15	57309800	57310800	0.3717687301634372
chr15	57309900	57310900	0.7807683171356362
chr15	57310000	57311000	0.36201836934050796
chr15	57310100	57311100	0.5070363698220601
chr15	57310200	57311200	0.8073057564128755
chr15	57310300	57311300	0.2780165824056021
chr15	57310400	57311400	0.4593870961183463
chr15	57310500	57311500	-0.04127100813799462
chr15	57310600	57311600	0.3621483003065497
chr15	57310700	57311700	0.3614721831936769
chr15	57310800	57311800	0.2429374842104588
chr15	57310900	57311900	0.09751501715858013
chr15	57311000	57312000	-0.06570333984316379
chr15	57311100	57312100	-0.4629375305220654
chr15	57311200	57312200	-0.9900304659541836
chr15	57311300	57312300	-0.4624055381716302
chr15	57311400	57312400	-0.5152813020899703
chr15	57311500	57312500	-0.3135259679246412
chr15	57311600	57312600	-0.5913845192066235
chr15	57311900	57312900	-0.9659254365451408
chr15	57312000	57313000	-1.0660895152833907
chr15	57312100	57313100	-0.973487451461902
chr15	57312200	57313200	0.29256035429969435
chr15	57312300	57313300	1.027942762980994
chr15	57312400	57313400	0.9976358789590516
chr15	57312500	57313500	0.29953748054725593
chr15	57312600	57313600	0.3202675503248155
chr15	57312700	57313700	0.13425228033888129
chr15	57312800	57313800	0.2663517505719696
chr15	57312900	57313900	-0.11766005812708445
chr15	57313000	57314000	0.20697665928923767
chr15	57313100	57314100	-0.05171575350747134
chr15	57313200	57314200	-0.3132810400602018
chr15	57313300	57314300	-1.5846405939885626
chr15	57313400	57314400	-1.6341787669307135
chr15	57313500	57314500	-1.0872310917167716
chr15	57313600	57314600	-1.3011338466754898
chr15	57313700	57314700	-1.139934980472823
chr15	57313800	57314800	-0.9952358202099189
chr15	57313900	57314900	-0.8387379831907558
chr15	57314000	57315000	-1.2483398455823658
chr15	57314100	57315100	-0.9226922421342844
chr15	57314200	57315200	-2.0722996591832734
chr15	57314300	57315300	-1.553783574031992
chr15	57314400	57315400	-1.9711652184456545
chr15	57314500	57315500	-1.1735994059047703
chr15	57314600	57315600	-1.2739334689985538
chr15	57314700	57315700	-1.3328695657785985
chr15	57314800	57315800	-1.4171558707229976
chr15	57314900	57315900	-1.4845082817453163
chr15	57315000	57316000	-1.5644852130321452
chr15	57315100	57316100	-1.4711008329740949
chr15	57315200	57316200	-1.0580925154884235
chr15	57316700	57317700	-0.5578108019394289
chr15	57316800	57317800	-0.5090339815593918
chr15	57316900	57317900	-0.545342340638818
chr15	57317000	57318000	0.32415510430331324
chr15	57317100	57318100	0.5768288260659116
chr15	57317200	57318200	0.4483953970838201
chr15	57317300	57318300	0.3714589917483834
chr15	57317400	57318400	0.3742937671390297
chr15	57317500	57318500	-0.02621493274010671
chr15	57317600	57318600	0.10201332300869743
chr15	57317700	57318700	0.24974086415789376
chr15	57317800	57318800	-0.2052026214311664
chr15	57317900	57318900	0.454801140724483
chr15	57318000	57319000	0.06256024493789936
chr15	57318100	57319100	-0.7374742637890556
chr15	57318200	57319200	-0.7973379680068621
chr15	57318300	57319300	-0.8446600271424354
chr15	57318400	57319400	-0.7900058004406719
chr15	57318500	57319500	-0.3589126907343974
chr15	57318600	57319600	-0.13284766751958746
chr15	57318700	57319700	-0.5948053734950939
chr15	57320700	57321700	-2.012325775009858
chr15	57320800	57321800	-2.462368704698664
chr15	57320900	57321900	-1.755623864088453
chr15	57321000	57322000	-1.3453910802996565
chr15	57321100	57322100	-2.089415351108079
chr15	57321200	57322200	-1.747588502523847
chr15	57321300	57322300	-1.6950882273739618
chr15	57321400	57322400	-1.0075147776144844
chr15	57321500	57322500	-0.8745611240274009
chr15	57321600	57322600	0.03595313319020337
chr15	57321700	57322700	0.21068457053509526
chr15	57321800	57322800	0.4091184892776991
chr15	57321900	57322900	-0.35667369755599965
chr15	57322000	57323000	-0.513108727104299
chr15	57322100	57323100	0.8009650852673366
chr15	57322200	57323200	0.5229712197685271
chr15	57322300	57323300	0.095347464264126
chr15	57322400	57323400	-0.2812789779933864
chr15	57322500	57323500	0.3299592193538194
chr15	57322600	57323600	0.5720949573733163
chr15	57322700	57323700	0.8517390887117795
chr15	57322800	57323800	0.33946016456281497
chr15	57322900	57323900	0.7258302898253005
chr15	57323000	57324000	1.1694480827998992
chr15	57323100	57324100	0.5814507707632224
chr15	57325200	57326200	0.20880661555487548
chr15	57325300	57326300	0.07023622042746018
chr15	57325400	57326400	0.5775439186383571
chr15	57325500	57326500	1.0962984658368111
chr15	57325600	57326600	0.8089481800375804
chr15	57325700	57326700	0.6834129256088569
chr15	57325800	57326800	0.6222459198038433
chr15	57325900	57326900	0.15128715675898846
chr15	57326000	57327000	0.20291995139908015
chr15	57327100	57328100	-1.8254980521265611
chr15	57327200	57328200	-0.8513467374154611
chr15	57328700	57329700	0.10889539832454126
chr15	57328800	57329800	-0.5667306108621909
chr15	57328900	57329900	-0.2976127903980409
chr15	57329000	57330000	-0.9809825344580126
chr15	57329100	57330100	-0.9384229816923444
chr15	57329200	57330200	-0.8598335752572095
chr15	57329300	57330300	-1.2522663330220902
chr15	57329400	57330400	-1.2948645800268916
chr15	57329500	57330500	-1.4955416542493805
chr15	57329600	57330600	-1.532300524526222
chr15	57329700	57330700	-1.4357847100333472
chr15	57329800	57330800	-0.9435856433273564
chr15	57329900	57330900	-2.137898125133307
chr15	57330000	57331000	-2.1845481831728932
chr15	57330100	57331100	-2.5536858533229707
chr15	57330200	57331200	-2.765872013879751
chr15	57330300	57331300	-2.436933599121474
chr15	57331400	57332400	-1.055014551590811
chr15	57331500	57332500	-1.5695287449482531
chr15	57333900	57334900	0.07298892799476188
chr15	57334000	57335000	-0.06699354133672529
chr15	57334100	57335100	0.8196182295184813
chr15	57334200	57335200	1.4004365798143843
chr15	57334300	57335300	0.9822698832595558
chr15	57334400	57335400	0.8018887708778816
chr15	57334500	57335500	1.392665957488505
chr15	57334600	57335600	1.4545910438226566
chr15	57334700	57335700	1.4417687835244632
chr15	57334800	57335800	0.2113415359207196
chr15	57334900	57335900	0.1086352471384494
chr15	57335000	57336000	-0.031713327146383787
chr15	57335100	57336100	-0.7101505074318392
chr15	57336200	57337200	-1.1910005094603648
chr15	57336300	57337300	-0.9101477945793478
chr15	57336400	57337400	-0.626451646162542
chr15	57336500	57337500	0.276886332642117
chr15	57336600	57337600	0.03152852388667673
chr15	57336700	57337700	-0.05347209283635799
chr15	57336800	57337800	-0.06003976364079967
chr15	57336900	57337900	0.8894122669631882
chr15	57337000	57338000	0.7403590793798754
chr15	57337100	57338100	0.9760519751664012
chr15	57337200	57338200	0.7450047669233241
chr15	57337300	57338300	0.6236720557412817
chr15	57337400	57338400	0.6488873850172578
chr15	57337500	57338500	0.17523015837309436
chr15	57337600	57338600	0.1863308210405735
chr15	57337700	57338700	0.4329032229796557
chr15	57337800	57338800	0.6215428211751013
chr15	57337900	57338900	-0.3226844848910472
chr15	57338000	57339000	-0.3158330687344154
chr15	57338100	57339100	-0.5378478892484098
chr15	57338200	57339200	-0.34598698978602216
chr15	57338300	57339300	-0.5445758014806101
chr15	57338400	57339400	-0.4174802051163889
chr15	57338500	57339500	-0.5355699740035743
chr15	57338600	57339600	-0.6409025087854449
chr15	57338700	57339700	-0.7484508349667299
chr15	57338800	57339800	-0.9435673545226384
chr15	57338900	57339900	-0.6663026149939959
chr15	57339000	57340000	-0.5843838090336061
chr15	57339800	57340800	-1.8430970829481483
chr15	57339900	57340900	-1.7789596111371764
chr15	57340000	57341000	-1.9343619076949323
chr15	57340100	57341100	-1.4583916244162212
chr15	57340200	57341200	-1.3604620225303312
chr15	57340300	57341300	-1.3775482274560986
chr15	57340400	57341400	-0.8193565874846027
chr15	57340500	57341500	-1.031668485005615
chr15	57340600	57341600	0.7816989719569589
chr15	57340700	57341700	0.8863424714948835
chr15	57340800	57341800	0.872828894993653
chr15	57340900	57341900	0.9468225051088314
chr15	57341000	57342000	0.9774001886402963
chr15	57341100	57342100	0.5118638000431202
chr15	57341200	57342200	0.22370241292619936
chr15	57342300	57343300	-1.2696539735235854
chr15	57342400	57343400	-1.5906925991375322
chr15	57342500	57343500	-1.2993340738864243
chr15	57342600	57343600	-1.5500080078344136
chr15	57342700	57343700	-1.5701197569246752
chr15	57342800	57343800	-1.2958167730287504
chr15	57342900	57343900	-1.4036720488590857
chr15	57343000	57344000	-1.355697745452895
chr15	57343100	57344100	-0.9865873945414732
chr15	57344000	57345000	-1.8629908203959205
chr15	57344100	57345100	-1.4681715007033884
chr15	57344200	57345200	-1.2816989149935942
chr15	57344300	57345300	-1.220227410204788
chr15	57344400	57345400	-1.1761827272395078
chr15	57344500	57345500	-1.0095145680937327
chr15	57344600	57345600	-0.9932966896563116
chr15	57344700	57345700	-0.629172675122323
chr15	57344800	57345800	-0.9484701658573952
chr15	57344900	57345900	-0.7027134378695978
chr15	57345000	57346000	-0.17913158710067908
chr15	57345100	57346100	-0.04409876634760199
chr15	57345200	57346200	0.29383001556624155
chr15	57345300	57346300	0.5380174961121961
chr15	57345400	57346400	0.4539033748116362
chr15	57345500	57346500	0.4562041490515495
chr15	57345600	57346600	0.4202399803681319
chr15	57345700	57346700	0.2845909227880355
chr15	57345800	57346800	1.111038780625319
chr15	57345900	57346900	1.4950109094979949
chr15	57346000	57347000	0.839379694348934
chr15	57346100	57347100	0.21061524648823726
chr15	57346200	57347200	-0.44370993567287625
chr15	57346300	57347300	-0.7554555850174476
chr15	57346400	57347400	-0.6959870936217779
chr15	57346500	57347500	-0.3802124897566683
chr15	57346600	57347600	-0.040737430531626664
chr15	57346700	57347700	0.023271708381028825
chr15	57346800	57347800	-0.22333663716741825
chr15	57346900	57347900	-0.3368867109942568
chr15	57347000	57348000	-0.026231548318582668
chr15	57347100	57348100	0.08239509953618361
chr15	57347200	57348200	0.6120357111090026
chr15	57347300	57348300	0.9036101454091257
chr15	57349300	57350300	2.308714634510588
chr15	57349400	57350400	2.4878021460387267
chr15	57349500	57350500	2.424153313498642
chr15	57349600	57350600	2.423459601993108
chr15	57349700	57350700	2.4287270520971327
chr15	57349800	57350800	2.9166014448192787
chr15	57349900	57350900	2.105955863795084
chr15	57350000	57351000	0.7528505081551974
chr15	57350100	57351100	-0.14217827538522068
chr15	57350200	57351200	-0.7664791300130811
chr15	57350500	57351500	-0.459447931914318
chr15	57350600	57351600	0.0208103526063816
chr15	57350700	57351700	0.5185289770966284
chr15	57350800	57351800	1.5530282932632582
chr15	57350900	57351900	2.482050594656104
chr15	57351000	57352000	2.6733528930112738
chr15	57352000	57353000	0.62051271469306
chr15	57352100	57353100	0.6587981143507038
chr15	57352200	57353200	-0.2722580071854413
chr15	57352300	57353300	-0.6422547932781618
chr15	57352400	57353400	-1.4153935561115638
chr15	57352500	57353500	-1.7698276690754784
chr15	57352600	57353600	-1.9158645772424368
chr15	57352700	57353700	-1.903606869399603
chr15	57352800	57353800	-2.13881879303702
chr15	57352900	57353900	-2.086895758473524
chr15	57353000	57354000	-2.5004400518353425
chr15	57353100	57354100	-2.488568755097248
chr15	57353200	57354200	-2.1810144860000884
chr15	57353300	57354300	-2.381774552464021
chr15	57353400	57354400	-1.165115515429938
chr15	57353500	57354500	-1.251190018121886
chr15	57353600	57354600	-2.1667387071927675
chr15	57353700	57354700	-2.4798073144798427
chr15	57353800	57354800	-1.9954931695637912
chr15	57353900	57354900	-2.354903833579018
chr15	57354000	57355000	-1.9778978473503162
chr15	57354100	57355100	-1.974876307009374
chr15	57354200	57355200	-2.0183006326055453
chr15	57354300	57355300	-1.7226640382505254
chr15	57355100	57356100	0.8813619798418942
chr15	57355200	57356200	1.1901490880623042
chr15	57355300	57356300	1.3736577191546218
chr15	57355400	57356400	0.8968506174721799
chr15	57355500	57356500	0.27393712858806113
chr15	57355600	57356600	0.4300910718398838
chr15	57355700	57356700	1.0257623353268468
chr15	57355800	57356800	0.6440999184126379
chr15	57355900	57356900	0.9235686513923732
chr15	57356000	57357000	0.48547759691616116
chr15	57356100	57357100	-0.8525606212564552
chr15	57356200	57357200	-1.3505851449321875
chr15	57356300	57357300	-1.2082712001432483
chr15	57356400	57357400	-1.6486084955519844
chr15	57356500	57357500	-1.4029539751040574
chr15	57356600	57357600	-1.389209105425682
chr15	57356700	57357700	-1.9447418530642309
chr15	57356800	57357800	-2.209858180893145
chr15	57356900	57357900	-2.7818875371645464
chr15	57357000	57358000	-2.376449716315408
chr15	57357100	57358100	-1.899070837054143
chr15	57357200	57358200	-1.529062833732999
chr15	57357300	57358300	-2.099383277519373
chr15	57357400	57358400	-1.3833571022316111
chr15	57357500	57358500	-1.2040981242655902
chr15	57357600	57358600	-1.5284083286791004
chr15	57357700	57358700	-0.8205357406939789
chr15	57357800	57358800	-1.1868012275446185
chr15	57357900	57358900	-1.394767640207314
chr15	57358000	57359000	-0.8558789333921301
chr15	57358100	57359100	-0.5964903088640513
chr15	57358200	57359200	-0.796200033381131
chr15	57358300	57359300	-0.8278058605024394
chr15	57358400	57359400	-1.157451777548714
chr15	57358500	57359500	-1.4378029534947483
chr15	57358600	57359600	-1.4260455988610694
chr15	57358700	57359700	-2.083688473797239
chr15	57358800	57359800	-2.010175727904384
chr15	57358900	57359900	-1.8109809753855923
chr15	57359000	57360000	-2.8371995994481374
chr15	57359100	57360100	-2.7195916801223587
chr15	57359200	57360200	-2.9790266139155506
chr15	57359300	57360300	-2.8099710803200706
chr15	57359400	57360400	-2.2993244943027698
chr15	57359500	57360500	-2.2560768846987416
chr15	57360700	57361700	-3.9371003808725353
chr15	57361300	57362300	-1.9515207439526432
chr15	57361400	57362400	-1.4530726265411789
chr15	57361500	57362500	-0.7653600356811286
chr15	57361600	57362600	-1.1266388956875284
chr15	57361700	57362700	-1.5097736898339087
chr15	57362800	57363800	-0.026721240023187088
chr15	57362900	57363900	-0.122101624127539
chr15	57363000	57364000	-1.4326726343031462
chr15	57363100	57364100	-1.5020155737348948
chr15	57363200	57364200	-1.4441079885456438
chr15	57363300	57364300	-2.0670005112518908
chr15	57363400	57364400	-2.256290640335388
chr15	57363500	57364500	-2.3314047354400733
chr15	57363600	57364600	-2.6652150310043434
chr15	57363700	57364700	-2.769004792191695
chr15	57363800	57364800	-2.5177130840007287
chr15	57363900	57364900	-1.9911882040247093
chr15	57364000	57365000	-0.7303772318377123
chr15	57364100	57365100	-0.7784241328154011
chr15	57364200	57365200	-2.0198828971976517
chr15	57365300	57366300	-2.131256628267627
chr15	57365400	57366400	-1.565294825203796
chr15	57365500	57366500	-1.851126088466596
chr15	57365600	57366600	-1.2620108127366485
chr15	57365700	57366700	-0.7379978879926095
chr15	57365800	57366800	-0.5257522222952341
chr15	57365900	57366900	-0.4752230278197101
chr15	57366000	57367000	-0.44061398227879117
chr15	57367200	57368200	-0.6013870767979611
chr15	57367300	57368300	-0.5091748709863299
chr15	57367400	57368400	-0.3615100658880743
chr15	57367500	57368500	-0.6018658761044461
chr15	57367600	57368600	-0.31802626445150833
chr15	57368800	57369800	-1.0681080848238749
chr15	57368900	57369900	-0.6198489607998544
chr15	57369000	57370000	-0.7025929235241093
chr15	57369100	57370100	-0.1824803120567024
chr15	57369200	57370200	-0.05344388309932529
chr15	57369300	57370300	-0.2572147293418958
chr15	57370400	57371400	-1.084916109397605
chr15	57370500	57371500	-2.699067028701421
chr15	57370600	57371600	-3.1356161154468887
chr15	57370700	57371700	-3.668776462652373
chr15	57370800	57371800	-2.9184657895377284
chr15	57370900	57371900	-3.06102896356108
chr15	57371000	57372000	-2.5571100386129064
chr15	57371100	57372100	-1.6338401503419429
chr15	57371200	57372200	-1.684398801921048
chr15	57371300	57372300	-1.842105712034076
chr15	57371400	57372400	-1.9978557335295064
chr15	57371500	57372500	-1.3118157488422126
chr15	57371600	57372600	-1.2212763587481974
chr15	57371800	57372800	-0.9548554586828164
chr15	57372100	57373100	-1.4042377134503436
chr15	57372200	57373200	-1.5901332412065932
chr15	57372300	57373300	-1.0643539195336549
chr15	57372600	57373600	-1.1686785388909835
chr15	57372700	57373700	-1.1418264770741864
chr15	57372800	57373800	-1.3357134905761403
chr15	57372900	57373900	-1.3155264745129367
chr15	57373000	57374000	-1.9578405032829713
chr15	57373100	57374100	-1.6059726526474287
chr15	57373200	57374200	-0.5515277155270781
chr15	57374600	57375600	1.2494652893372789
chr15	57375600	57376600	0.08194119546107442
chr15	57375700	57376700	-0.09336755221322936
chr15	57375800	57376800	0.9347895639942828
chr15	57375900	57376900	1.6851155454763185
chr15	57376000	57377000	2.332405008812331
chr15	57376100	57377100	2.364281289657166
chr15	57376200	57377200	1.8864202213339485
chr15	57376300	57377300	1.0720797656664276
chr15	57376400	57377400	0.22495944646037624
chr15	57376500	57377500	-0.1987001600948017
chr15	57376600	57377600	-1.2921921010314446
chr15	57376700	57377700	-1.989952951477144
chr15	57376800	57377800	-2.8898152854123107
chr15	57376900	57377900	-3.11882498724652
chr15	57377000	57378000	-3.1102581732296315
chr15	57377100	57378100	-2.2558912094883743
chr15	57377200	57378200	-1.9575885659618888
chr15	57377300	57378300	-2.3535709642855944
chr15	57378400	57379400	-0.6628328778773184
chr15	57378500	57379500	-0.5421723541670025
chr15	57378600	57379600	-1.4002129783299635
chr15	57378700	57379700	-1.4281148988564007
chr15	57378800	57379800	-1.1946597998093378
chr15	57378900	57379900	-0.042379892842118405
chr15	57379000	57380000	-0.18775276889420017
chr15	57379100	57380100	0.7462618551243101
chr15	57379200	57380200	0.8576343031751241
chr15	57379300	57380300	1.449077115373845
chr15	57379400	57380400	1.5524609363290491
chr15	57379500	57380500	1.1303547975958128
chr15	57379600	57380600	1.7434659087543731
chr15	57379700	57380700	1.4775303200420271
chr15	57379800	57380800	1.5494552868656155
chr15	57379900	57380900	0.6555850937076216
chr15	57380000	57381000	-0.12017735998170825
chr15	57380100	57381100	-0.2300963352613481
chr15	57380200	57381200	-0.513616369172964
chr15	57380300	57381300	-1.2556208413916146
chr15	57380400	57381400	-2.4439847229585268
chr15	57380500	57381500	-2.0923485844914427
chr15	57380600	57381600	-2.289420368370712
chr15	57380700	57381700	-2.2766155823209635
chr15	57380800	57381800	-2.614345420782944
chr15	57380900	57381900	-2.485890960074161
chr15	57381000	57382000	-1.7751117746004998
chr15	57381100	57382100	-2.2704065342961743
chr15	57381200	57382200	-2.4335880780248216
chr15	57381700	57382700	-0.8679347447235545
chr15	57381800	57382800	-0.6969716099202409
chr15	57381900	57382900	-1.1091954243405746
chr15	57382000	57383000	-1.1944955473506897
chr15	57382100	57383100	-1.1565929163251727
chr15	57382200	57383200	-1.826785726959407
chr15	57382300	57383300	-1.7146694134212577
chr15	57384100	57385100	-2.2028211481830517
chr15	57384200	57385200	-2.6251352808047805
chr15	57385800	57386800	-1.3008916963387631
chr15	57385900	57386900	-1.1022208638213902
chr15	57386000	57387000	-1.1430104685313927
chr15	57386100	57387100	-1.527164620564741
chr15	57386200	57387200	-0.7911211435475914
chr15	57386300	57387300	-1.5858985691282401
chr15	57386400	57387400	-1.9156179515507965
chr15	57386500	57387500	-1.6233766469951427
chr15	57386600	57387600	-1.6543094056203942
chr15	57386700	57387700	-1.4555290259160476
chr15	57386800	57387800	-1.7378886959436952
chr15	57386900	57387900	-1.8121847856993816
chr15	57387000	57388000	-2.1647322128172948
chr15	57387100	57388100	-1.3419546067821706
chr15	57387200	57388200	-2.1104726694146034
chr15	57387300	57388300	-1.3633411329445737
chr15	57387400	57388400	-1.3219891766275496
chr15	57387500	57388500	-1.5446929874039426
chr15	57387600	57388600	-1.6087590575037929
chr15	57387700	57388700	-1.6567640038629008
chr15	57387800	57388800	-1.5054580447399586
chr15	57387900	57388900	-1.3107785278829107
chr15	57388000	57389000	-0.8846914853643438
chr15	57388100	57389100	-1.829243147511577
chr15	57388200	57389200	-1.7546957408820618
chr15	57388300	57389300	-1.6703653631355633
chr15	57388400	57389400	-1.5563915575535059
chr15	57388500	57389500	-1.6704366539492332
chr15	57388600	57389600	-1.2649791107262542
chr15	57388700	57389700	-1.3648576517186224
chr15	57388800	57389800	-1.5988383455621449
chr15	57388900	57389900	-1.6796599485197292
chr15	57389800	57390800	-0.24161132336611665
chr15	57389900	57390900	0.1497012371240028
chr15	57390000	57391000	0.5200952004914008
chr15	57390100	57391100	0.3737519619740007
chr15	57390200	57391200	-0.1191270539709366
chr15	57390300	57391300	-0.07444061462320843
chr15	57390400	57391400	-0.08340818561108558
chr15	57390500	57391500	0.03397132185439533
chr15	57390600	57391600	-0.3954487463368239
chr15	57390700	57391700	-0.2760020055083361
chr15	57390800	57391800	-0.16466180261926475
chr15	57390900	57391900	-0.9657903209168599
chr15	57391000	57392000	-2.9463204508439778
chr15	57391100	57392100	-4.126690677914784
chr15	57391200	57392200	-4.053742011696949
chr15	57391300	57392300	-4.389875323123444
chr15	57391400	57392400	-4.3888335734392445
chr15	57391500	57392500	-3.9617466112751365
chr15	57391600	57392600	-4.572860676580226
chr15	57391700	57392700	-4.241663389777279
chr15	57391800	57392800	-4.681834551680015
chr15	57391900	57392900	-5.343074788551167
chr15	57392000	57393000	-3.9509518533376924
chr15	57392100	57393100	-2.496166534422288
chr15	57392200	57393200	-2.336835983387859
chr15	57392300	57393300	-2.0943682820490945
chr15	57392400	57393400	-2.601136770071896
chr15	57392500	57393500	-2.9138568330414576
chr15	57392600	57393600	-2.0383618531276846
chr15	57392700	57393700	-2.0553752809877253
chr15	57392800	57393800	-2.5704126999664907
chr15	57392900	57393900	-1.9967711138722568
chr15	57393000	57394000	-1.986592637523243
chr15	57396300	57397300	-1.9110127639068444
chr15	57396400	57397400	-1.414729185696893
chr15	57396500	57397500	-1.2888101179766058
chr15	57396600	57397600	-1.5636394294640283
chr15	57396700	57397700	-0.8414554144937163
chr15	57396800	57397800	-2.0609760179230454
chr15	57396900	57397900	-2.0767538518909694
chr15	57397000	57398000	-1.9198851584337235
chr15	57397100	57398100	-1.7234203016276406
chr15	57397200	57398200	-1.0542615291192352
chr15	57397300	57398300	-1.136007654799282
chr15	57397400	57398400	-1.6745331636257792
chr15	57397500	57398500	-1.4839382707569986
chr15	57397600	57398600	-1.1290174649226528
chr15	57399600	57400600	-3.4324917923406373
chr15	57399700	57400700	-3.2761298153005805
chr15	57399800	57400800	-3.0564140120764964
chr15	57400900	57401900	-2.6430489938087067
chr15	57401000	57402000	-3.8407892918758977
chr15	57401100	57402100	-3.7419916720726696
chr15	57401200	57402200	-4.14916361969303
chr15	57401300	57402300	-4.059836259605425
chr15	57401400	57402400	-3.4320663839145027
chr15	57401500	57402500	-3.541807717567041
chr15	57401600	57402600	-3.268799630203536
chr15	57401700	57402700	-3.4445444352539627
chr15	57401800	57402800	-2.54915964469584
chr15	57401900	57402900	-2.9636157426151364
chr15	57402000	57403000	-2.289790184983694
chr15	57402100	57403100	-2.987004724694758
chr15	57402200	57403200	-1.8377069293352801
chr15	57402300	57403300	-1.2271178355241572
chr15	57402400	57403400	-2.4331146236052756
chr15	57402500	57403500	-2.1921701272094647
chr15	57402600	57403600	-1.6550232258741082
chr15	57402700	57403700	-1.5427370990213751
chr15	57402800	57403800	-1.4422502790857064
chr15	57402900	57403900	-0.62264241664676
chr15	57403000	57404000	-0.8912155665233017
chr15	57403100	57404100	-0.6773911723305925
chr15	57403200	57404200	-1.6955304538962213
chr15	57403300	57404300	-2.0819105021310795
chr15	57403400	57404400	-1.532038638267364
chr15	57403500	57404500	-1.816510735059581
chr15	57403600	57404600	-2.223908143709085
chr15	57403700	57404700	-2.3229382211759715
chr15	57403800	57404800	-2.4591717211293957
chr15	57403900	57404900	-3.295391280591594
chr15	57404000	57405000	-2.669208403871475
chr15	57404100	57405100	-3.1311712163227625
chr15	57404200	57405200	-2.5316448948456163
chr15	57404300	57405300	-1.9420129253490241
chr15	57404400	57405400	-2.513575510922877
chr15	57404500	57405500	-2.153699975176984
chr15	57404600	57405600	-2.172706278162208
chr15	57404700	57405700	-1.8908095162727672
chr15	57404800	57405800	-1.8367795998480203
chr15	57404900	57405900	-0.8071271313632409
chr15	57405000	57406000	-0.8591338515812151
chr15	57405100	57406100	-0.4798678636841198
chr15	57405200	57406200	-0.6299436967738073
chr15	57405300	57406300	-1.2626439331279906
chr15	57405400	57406400	-1.000252758416972
chr15	57405500	57406500	-1.030237308386935
chr15	57405600	57406600	-0.7276809514060588
chr15	57405700	57406700	-0.7895366803665876
chr15	57405800	57406800	-1.3070110463966884
chr15	57405900	57406900	-1.7872740802702534
chr15	57406000	57407000	-2.0036748519297864
chr15	57406100	57407100	-1.715174368119276
chr15	57406200	57407200	-2.2382168500085435
chr15	57406300	57407300	-2.477837091222264
chr15	57406400	57407400	-1.88755847329846
chr15	57406500	57407500	-2.7287168393807284
chr15	57406600	57407600	-2.5945961315007784
chr15	57406700	57407700	-2.9728677069651503
chr15	57406800	57407800	-2.3671468294609
chr15	57406900	57407900	-2.1854195292972647
chr15	57407000	57408000	-1.8340697739267493
chr15	57407100	57408100	-1.6989000825633898
chr15	57407300	57408300	-0.8411673486916433
chr15	57407400	57408400	-0.7304938553722214
chr15	57407500	57408500	-0.9422328166399642
chr15	57407600	57408600	-1.4671624009298831
chr15	57407700	57408700	-1.20019661382735
chr15	57407800	57408800	-1.4497454854151128
chr15	57407900	57408900	-1.1743656177621828
chr15	57408000	57409000	-1.3202107036552788
chr15	57408100	57409100	-1.1885118731377171
chr15	57408200	57409200	-1.0380212671195022
chr15	57408300	57409300	-0.7297150199639849
chr15	57408400	57409400	-1.095047196194282
chr15	57408500	57409500	-0.10051869170549092
chr15	57408600	57409600	0.34747100112963675
chr15	57408700	57409700	0.3311915754238641
chr15	57408800	57409800	0.9002030323223744
chr15	57408900	57409900	-0.5877292360332381
chr15	57409000	57410000	-0.3997770989392242
chr15	57409100	57410100	-1.411497696443892
chr15	57409200	57410200	-1.8581346204396487
chr15	57409300	57410300	-1.6524026713177067
chr15	57409400	57410400	-1.429500437725561
chr15	57409500	57410500	-1.4169065689101925
chr15	57409600	57410600	-1.9330971232631216
chr15	57409700	57410700	-1.7958126758954631
chr15	57409800	57410800	-2.273227515869036
chr15	57409900	57410900	-1.8353610255189439
chr15	57410000	57411000	-2.1669820655274425
chr15	57410100	57411100	-1.3281685368703042
chr15	57410200	57411200	-1.6864849410443927
chr15	57410300	57411300	-2.3995734134573947
chr15	57410400	57411400	-2.5827633680943074
chr15	57410500	57411500	-2.6560777104432094
chr15	57410600	57411600	-2.3299077875682013
chr15	57410700	57411700	-2.4436756766457366
chr15	57410800	57411800	-2.5608574578669305
chr15	57410900	57411900	-2.1002501686055504
chr15	57411000	57412000	-1.4134875154544781
chr15	57411100	57412100	-1.3188472332835663
chr15	57411200	57412200	-0.4436526646427093
chr15	57411300	57412300	-0.4862577051042246
chr15	57411400	57412400	-0.3679326256828698
chr15	57411500	57412500	-0.4751174981977733
chr15	57411600	57412600	-1.2438094058882585
chr15	57411700	57412700	-1.2687509617112418
chr15	57411800	57412800	-1.1491173938614214
chr15	57411900	57412900	-1.7942745780909541
chr15	57412000	57413000	-2.222444292727539
chr15	57412100	57413100	-1.9750492114431861
chr15	57412200	57413200	-1.7572083145831532
chr15	57413000	57414000	-0.7457806067877049
chr15	57413100	57414100	-1.6845566280806568
chr15	57413200	57414200	-2.1246780035171007
chr15	57413300	57414300	-3.0420055076432257
chr15	57413400	57414400	-2.6447920318344726
chr15	57413500	57414500	-2.2330913576988576
chr15	57413600	57414600	-2.135002758158137
chr15	57413700	57414700	-1.5019231530220658
chr15	57413800	57414800	-1.4073875530368851
chr15	57413900	57414900	-1.1811496885366606
chr15	57414000	57415000	-1.0172494965467276
chr15	57414100	57415100	-0.4689593063374215
chr15	57414200	57415200	-0.4617064484858352
chr15	57414300	57415300	0.18636032456854607
chr15	57414400	57415400	-1.134355788459585
chr15	57414500	57415500	-2.102685030423216
chr15	57414600	57415600	-1.6336928896729397
chr15	57414700	57415700	-3.0515608563234604
chr15	57414800	57415800	-3.5407584685511893
chr15	57414900	57415900	-3.4818898693538562
chr15	57415000	57416000	-2.6096022056603805
chr15	57415100	57416100	-2.9357606214908856
chr15	57415200	57416200	-2.8947909266110505
chr15	57415300	57416300	-3.384305145053641
chr15	57415400	57416400	-2.8134484310614742
chr15	57415500	57416500	-3.2255444909971134
chr15	57415600	57416600	-3.860575616949138
chr15	57415700	57416700	-3.6713609361488087
chr15	57415800	57416800	-2.6446916945490124
chr15	57415900	57416900	-2.392926249994716
chr15	57416000	57417000	-3.2932923137320245
chr15	57416100	57417100	-3.2829770697418432
chr15	57416200	57417200	-2.5393858499047925
chr15	57416300	57417300	-2.012584892691728
chr15	57416400	57417400	-1.8430065146383583
chr15	57416500	57417500	-0.6858689476198242
chr15	57416600	57417600	-1.1326048386308067
chr15	57417700	57418700	-3.5821352811666154
chr15	57417800	57418800	-3.149690196805119
chr15	57417900	57418900	-3.0553708158114485
chr15	57418000	57419000	-2.034056768269086
chr15	57418100	57419100	-2.189958926756152
chr15	57418200	57419200	-1.8557875777540838
chr15	57418300	57419300	-1.4987393037227097
chr15	57418400	57419400	-1.1770559949345267
chr15	57418500	57419500	-1.1945579882628212
chr15	57418600	57419600	0.11710097892669155
chr15	57418700	57419700	-0.1267059091506118
chr15	57418800	57419800	-0.7854349591344847
chr15	57418900	57419900	-1.6625959901870366
chr15	57419000	57420000	-2.448512762008528
chr15	57419100	57420100	-2.81754075797188
chr15	57419200	57420200	-3.2452462108877413
chr15	57419300	57420300	-3.501390898134736
chr15	57419400	57420400	-3.2275615789169394
chr15	57419500	57420500	-3.373845424452348
chr15	57419600	57420600	-5.054003950634352
chr15	57419700	57420700	-4.822510848397943
chr15	57419800	57420800	-3.939815717835216
chr15	57419900	57420900	-3.0610599899754742
chr15	57420000	57421000	-2.6767991489313605
chr15	57420100	57421100	-2.6203666151208638
chr15	57420200	57421200	-2.663834222072757
chr15	57420300	57421300	-2.770123535958966
chr15	57420400	57421400	-2.443905701979757
chr15	57420500	57421500	-2.108523077469742
chr15	57420600	57421600	-1.1912512484926274
chr15	57420700	57421700	-1.4855295014498406
chr15	57420800	57421800	-1.1064597705990211
chr15	57420900	57421900	-1.0931856626550749
chr15	57421000	57422000	-1.2066909069014766
chr15	57421100	57422100	-1.0501729832437023
chr15	57421200	57422200	-0.6111617009841853
chr15	57421300	57422300	-0.4573398242202733
chr15	57421400	57422400	-0.8008357491467595
chr15	57421500	57422500	-1.3038413704024094
chr15	57421600	57422600	-0.7323833147271986
chr15	57421700	57422700	-0.9976145327353068
chr15	57421800	57422800	-2.0418949337900782
chr15	57421900	57422900	-2.36576791451638
chr15	57422000	57423000	-2.680404370997209
chr15	57422100	57423100	-3.3301653951634966
chr15	57422200	57423200	-3.7338152577309134
chr15	57422300	57423300	-3.9384176695382567
chr15	57422400	57423400	-3.6448762198767417
chr15	57422500	57423500	-3.2426946465449937
chr15	57422600	57423600	-2.7675045947161756
chr15	57422700	57423700	-2.5484272980749183
chr15	57422800	57423800	-2.076037909817232
chr15	57422900	57423900	-1.652995750100634
chr15	57423000	57424000	-0.9412165149182812
chr15	57423100	57424100	-0.08969133611796336
chr15	57423200	57424200	0.6394943876922885
chr15	57423300	57424300	0.7420263919180276
chr15	57423400	57424400	1.1036659355316665
chr15	57423500	57424500	0.4879233453980116
chr15	57423600	57424600	-0.3837215754235011
chr15	57423700	57424700	0.23957039710594186
chr15	57423800	57424800	0.3381050938621182
chr15	57423900	57424900	0.20297905390046087
chr15	57424000	57425000	-0.11320485231043262
chr15	57424100	57425100	-0.1901984313917606
chr15	57424200	57425200	-0.2369083419751119
chr15	57424300	57425300	-0.2966135091504505
chr15	57424400	57425400	-0.7083347234049299
chr15	57424500	57425500	-0.17908591606866514
chr15	57424600	57425600	-0.20681836591729874
chr15	57424700	57425700	-0.8594737064395829
chr15	57426700	57427700	-0.7421493948356259
chr15	57426800	57427800	-0.5921568812089987
chr15	57426900	57427900	-0.15570963924372205
chr15	57427000	57428000	-0.3931621759609538
chr15	57427100	57428100	-0.3181492736487948
chr15	57427200	57428200	-1.1693891264172926
chr15	57427700	57428700	-1.3017568440252298
chr15	57427800	57428800	-2.652860362477554
chr15	57427900	57428900	-2.7483920215243347
chr15	57428000	57429000	-2.7574476251545916
chr15	57428100	57429100	-3.0256803554319003
chr15	57428200	57429200	-3.224134175775886
chr15	57428300	57429300	-2.6933656189721784
chr15	57428400	57429400	-2.772760354065995
chr15	57428500	57429500	-2.5018807968847065
chr15	57428600	57429600	-3.0443460487993126
chr15	57428700	57429700	-2.680702308294292
chr15	57428800	57429800	-1.7670375773554488
chr15	57428900	57429900	-1.6514840789112637
chr15	57429000	57430000	-1.2165715972354092
chr15	57429100	57430100	-0.3773401271697139
chr15	57430000	57431000	-0.08337257747245484
chr15	57430100	57431100	0.04381982674368098
chr15	57430200	57431200	-0.012972869147274496
chr15	57430300	57431300	-0.051724792166928484
chr15	57430400	57431400	-0.09551429487735524
chr15	57430500	57431500	-0.08377987610847884
chr15	57430600	57431600	-0.13232211247541908
chr15	57432500	57433500	-2.4132625894533466
chr15	57432600	57433600	-1.9760281582479529
chr15	57432700	57433700	-1.9369197277226693
chr15	57432800	57433800	-1.355342289372356
chr15	57432900	57433900	-1.4859629958407972
chr15	57433000	57434000	-1.558558254575186
chr15	57433100	57434100	-1.0064953421616831
chr15	57433200	57434200	-1.238477150393946
chr15	57433300	57434300	-1.3583701618617272
chr15	57433400	57434400	-0.8294670645198587
chr15	57433500	57434500	-0.8753812511790426
chr15	57433600	57434600	-1.7134938440392211
chr15	57433700	57434700	-1.3278687949308423
chr15	57433800	57434800	-1.416646604198203
chr15	57433900	57434900	-1.8301297385845967
chr15	57434000	57435000	-2.3779664340044055
chr15	57434100	57435100	-2.8195011148735865
chr15	57434200	57435200	-2.992325434402741
chr15	57434300	57435300	-3.2276805923887544
chr15	57434400	57435400	-3.4540364451302987
chr15	57435500	57436500	-0.6906623520360863
chr15	57435600	57436600	-1.7274727858072767
chr15	57435700	57436700	-1.4853406669394964
chr15	57435800	57436800	-1.9855784452186984
chr15	57435900	57436900	-2.9778158820121496
chr15	57436000	57437000	-2.9275749425887816
chr15	57436100	57437100	-3.1569767492922423
chr15	57436200	57437200	-2.640693494800662
chr15	57436300	57437300	-2.4513599469917757
chr15	57436400	57437400	-1.9371473440127072
chr15	57436500	57437500	-2.4529177680705123
chr15	57436600	57437600	-1.9263067799390643
chr15	57437700	57438700	-0.02659852383641634
chr15	57437800	57438800	0.6587046290634029
chr15	57437900	57438900	0.8350103541981304
chr15	57438000	57439000	1.07716272389894
chr15	57438100	57439100	0.2624616374861803
chr15	57438200	57439200	-0.8591934623457621
chr15	57438300	57439300	-0.8899500217041826
chr15	57438400	57439400	-1.2030540737252764
chr15	57438500	57439500	-1.4847367527003
chr15	57438600	57439600	-1.389228021693669
chr15	57438700	57439700	-0.519065973523764
chr15	57438800	57439800	-1.7937265980155517
chr15	57438900	57439900	-2.3399500823070647
chr15	57439000	57440000	-2.925000984508715
chr15	57439100	57440100	-2.1564447839607253
chr15	57439200	57440200	-1.1164824444634414
chr15	57439300	57440300	-1.478918574867243
chr15	57439400	57440400	-1.9770069648690085
chr15	57439500	57440500	-1.7226843712677256
chr15	57439600	57440600	-1.3554857788744592
chr15	57439700	57440700	-1.6193418799164168
chr15	57439800	57440800	-1.6536028696420768
chr15	57439900	57440900	-1.7018272964207188
chr15	57440000	57441000	-1.5435946587696472
chr15	57440200	57441200	-2.312695184732397
chr15	57440300	57441300	-2.1937207032059653
chr15	57440400	57441400	-2.5716666680152125
chr15	57440500	57441500	-2.848905465767486
chr15	57441100	57442100	-1.3196200733101864
chr15	57442200	57443200	-1.5321404970187702
chr15	57442300	57443300	-1.0513740004602847
chr15	57442400	57443400	-0.6903609330037721
chr15	57442500	57443500	-1.4266358494479192
chr15	57442600	57443600	-1.6575454122533
chr15	57442700	57443700	-1.8605096773343337
chr15	57442800	57443800	-1.7947106225005252
chr15	57442900	57443900	-1.9699565572946416
chr15	57443000	57444000	-1.9491841332783495
chr15	57443100	57444100	-1.875859380229859
chr15	57443200	57444200	-1.8086611973401656
chr15	57443300	57444300	-2.3115360143039494
chr15	57443400	57444400	-2.57124466157611
chr15	57443500	57444500	-1.6305254233198037
chr15	57443600	57444600	-1.6403808524995005
chr15	57443700	57444700	-1.2492594519685298
chr15	57443800	57444800	-0.8205986741674405
chr15	57443900	57444900	-1.1347963843988724
chr15	57444000	57445000	-0.6101511753667325
chr15	57444100	57445100	-1.2659256520965874
chr15	57444200	57445200	-0.8609721258569681
chr15	57444300	57445300	-0.27955462836787204
chr15	57444400	57445400	-1.2118587166720058
chr15	57444500	57445500	-1.8949125483383784
chr15	57444600	57445600	-2.27249267918335
chr15	57444700	57445700	-2.2816131616418702
chr15	57444800	57445800	-2.506151131569183
chr15	57444900	57445900	-2.345187762629914
chr15	57445000	57446000	-3.2892084624176716
chr15	57445100	57446100	-2.6403292593951044
chr15	57445200	57446200	-3.085477454456972
chr15	57445300	57446300	-4.146790474980004
chr15	57445400	57446400	-3.8841594693097616
chr15	57445500	57446500	-3.6807549376082713
chr15	57445600	57446600	-3.225619438578379
chr15	57446700	57447700	-1.8911904220177096
chr15	57446800	57447800	-1.861640440057396
chr15	57446900	57447900	-1.6319752955689333
chr15	57447000	57448000	-2.0454805534292713
chr15	57447100	57448100	-1.8442370075569048
chr15	57447200	57448200	-2.2433365377100363
chr15	57447300	57448300	-1.9909401477446007
chr15	57447400	57448400	-1.3279018560198383
chr15	57447500	57448500	-0.5667522046472826
chr15	57447600	57448600	-1.1666301838532998
chr15	57447700	57448700	-1.7673518455971635
chr15	57447800	57448800	-1.4286476265071046
chr15	57447900	57448900	-1.0527497449472647
chr15	57448000	57449000	-0.4564801896463522
chr15	57448100	57449100	-0.6760925605322415
chr15	57448200	57449200	-0.4996742162086212
chr15	57448300	57449300	-0.2489153902654934
chr15	57448400	57449400	-1.3035146894009286
chr15	57448500	57449500	-1.5904917898044972
chr15	57448600	57449600	-0.1597704589188668
chr15	57448700	57449700	0.20505007451802645
chr15	57448800	57449800	-0.011349873263472235
chr15	57448900	57449900	-0.8023736916947564
chr15	57449000	57450000	-1.030610612297461
chr15	57449100	57450100	-0.9556971268505048
chr15	57449200	57450200	-0.9639115369263602
chr15	57449300	57450300	-0.9060186968471884
chr15	57449400	57450400	0.2658437893410825
chr15	57449500	57450500	0.6696115024276069
chr15	57449600	57450600	0.16270154238288478
chr15	57451200	57452200	-2.696115439937591
chr15	57451300	57452300	-2.183653522050963
chr15	57451400	57452400	-2.097722322183194
chr15	57451500	57452500	-1.637756149120772
chr15	57451600	57452600	-1.6974073111830092
chr15	57451700	57452700	-1.5507040471986575
chr15	57451800	57452800	-0.6673779711064743
chr15	57451900	57452900	-0.6892871879065121
chr15	57452000	57453000	-0.6594084066703423
chr15	57452100	57453100	-0.7448706851131969
chr15	57452200	57453200	-0.9003008951435965
chr15	57452300	57453300	-1.193099908939368
chr15	57452400	57453400	-1.092869863209488
chr15	57452500	57453500	-1.5670535031110413
chr15	57452600	57453600	-2.017820845410349
chr15	57452700	57453700	-2.7349973963422
chr15	57452800	57453800	-2.931182846279804
chr15	57452900	57453900	-2.9929284900161
chr15	57453000	57454000	-3.0779652125886448
chr15	57453100	57454100	-2.751236878451252
chr15	57453200	57454200	-3.3260039144291604
chr15	57453300	57454300	-4.3615655884970295
chr15	57453400	57454400	-4.7890248819589685
chr15	57453500	57454500	-4.580355216773257
chr15	57453600	57454600	-4.0679171888845485
chr15	57453700	57454700	-3.3014886933181584
chr15	57453800	57454800	-3.9448705197334606
chr15	57453900	57454900	-4.146863557498714
chr15	57454000	57455000	-4.3302354937451835
chr15	57454100	57455100	-4.443662342159191
chr15	57454200	57455200	-3.8260665786418353
chr15	57454300	57455300	-2.835354208430217
chr15	57454400	57455400	-2.6478836575398903
chr15	57454500	57455500	-2.801458468779176
chr15	57454600	57455600	-3.0814442863721
chr15	57454700	57455700	-3.0940141732093847
chr15	57454800	57455800	-2.5472676016936813
chr15	57454900	57455900	-2.7984522163897547
chr15	57455000	57456000	-2.068624334408697
chr15	57455100	57456100	-1.2634991125112482
chr15	57455200	57456200	-1.1754063838086872
chr15	57455300	57456300	-1.5847025304031277
chr15	57455400	57456400	-1.1917979211511045
chr15	57455500	57456500	-1.758125163250596
chr15	57455600	57456600	-1.8962011167242423
chr15	57455700	57456700	-1.7175949581975545
chr15	57455800	57456800	-1.3966436535268691
chr15	57455900	57456900	-1.1801037799394938
chr15	57456000	57457000	-1.2395841465774307
chr15	57456100	57457100	-2.006234368422384
chr15	57456200	57457200	-1.6637074357600976
chr15	57456300	57457300	-1.2397620455488902
chr15	57456400	57457400	-1.0482020023611929
chr15	57456500	57457500	-0.41031257846225416
chr15	57456600	57457600	0.1335923087448419
chr15	57456700	57457700	-0.3937356146873033
chr15	57456800	57457800	-0.7142104931749294
chr15	57456900	57457900	0.10873778980845483
chr15	57457000	57458000	-0.1359107918396676
chr15	57457100	57458100	0.30179410845058074
chr15	57457200	57458200	0.1853928241112292
chr15	57457300	57458300	0.394053441917734
chr15	57457400	57458400	-0.06964713123347016
chr15	57457500	57458500	-0.18106638352423096
chr15	57457600	57458600	-0.7564729259989398
chr15	57457700	57458700	-0.053774546643992976
chr15	57457800	57458800	0.015664078142801203
chr15	57457900	57458900	-1.0214835138673668
chr15	57458000	57459000	-1.517973279902399
chr15	57458100	57459100	-2.1165986179265546
chr15	57458200	57459200	-2.566272130452353
chr15	57458300	57459300	-2.8335290128090467
chr15	57458400	57459400	-2.8152512661338056
chr15	57458500	57459500	-2.340886140580797
chr15	57458600	57459600	-2.1855768853346915
chr15	57458700	57459700	-2.0699646579670157
chr15	57458800	57459800	-2.0492644499186654
chr15	57458900	57459900	-1.8643418093173327
chr15	57459000	57460000	-1.1062119452018502
chr15	57459100	57460100	-0.9018949073754648
chr15	57459200	57460200	-0.774942997779379
chr15	57459300	57460300	-0.5999074234443714
chr15	57459400	57460400	-0.7879302667532982
chr15	57459500	57460500	-1.8228765778117841
chr15	57459600	57460600	-1.536058789497636
chr15	57459700	57460700	-2.580340580334884
chr15	57459800	57460800	-2.9225382467217664
chr15	57459900	57460900	-2.6689688019788127
chr15	57460000	57461000	-2.814127749308484
chr15	57460100	57461100	-2.490087283324012
chr15	57460200	57461200	-2.415444847243663
chr15	57460300	57461300	-2.7335090962682345
chr15	57460400	57461400	-3.137363022479428
chr15	57460500	57461500	-2.2057523615604127
chr15	57460600	57461600	-2.325622803700877
chr15	57460700	57461700	-1.5214964860186553
chr15	57460800	57461800	-0.7040311833053912
chr15	57460900	57461900	-1.2750029572521069
chr15	57461000	57462000	-1.3060022514177896
chr15	57461100	57462100	-1.2582890389636607
chr15	57461200	57462200	-1.074123732855966
chr15	57461300	57462300	-0.6478307009607539
chr15	57461400	57462400	-0.14017073806276414
chr15	57461500	57462500	-0.4416398903243465
chr15	57461600	57462600	-0.4955296105468549
chr15	57461700	57462700	-1.390793934536463
chr15	57461800	57462800	-1.6956991696192631
chr15	57461900	57462900	-1.439776071256058
chr15	57462000	57463000	-1.2637765208536316
chr15	57462100	57463100	-1.7563323047947903
chr15	57462200	57463200	-1.693465552842066
chr15	57462300	57463300	-2.2108793516108287
chr15	57462400	57463400	-2.1523235705705
chr15	57462500	57463500	-2.1388536151840034
chr15	57462600	57463600	-1.8826357798752769
chr15	57462700	57463700	-0.9402007067626988
chr15	57462800	57463800	-1.4258015928668606
chr15	57462900	57463900	-1.0247445266239428
chr15	57463000	57464000	-1.2822944460680554
chr15	57463100	57464100	-0.87573064008835
chr15	57463200	57464200	-0.9624992283053344
chr15	57463300	57464300	-1.6224856813340822
chr15	57463400	57464400	-1.4323973102392233
chr15	57463500	57464500	-2.183187868141557
chr15	57463600	57464600	-2.373370909465281
chr15	57463700	57464700	-2.0041887955736053
chr15	57465500	57466500	-2.7529484061245686
chr15	57465600	57466600	-2.6178398836021413
chr15	57465700	57466700	-2.7337716131891154
chr15	57465800	57466800	-2.5015845267594963
chr15	57465900	57466900	-2.488488175532485
chr15	57466000	57467000	-2.30160672681838
chr15	57466100	57467100	-2.531074819047197
chr15	57466200	57467200	-2.1316882700770527
chr15	57466300	57467300	-1.6449468037616917
chr15	57466400	57467400	-2.228746958362166
chr15	57466500	57467500	-2.879098265701144
chr15	57466600	57467600	-3.1932927875801176
chr15	57466700	57467700	-3.0845413589297577
chr15	57469100	57470100	-1.9516977661302608
chr15	57469200	57470200	-2.7308209565092363
chr15	57470300	57471300	-0.9680276065868338
chr15	57470400	57471400	-1.1626472984722342
chr15	57470500	57471500	-0.9151303836390148
chr15	57470600	57471600	-1.0836774745107929
chr15	57470700	57471700	-0.8683554222704037
chr15	57470800	57471800	-1.5208704684355778
chr15	57470900	57471900	-1.6313593066577399
chr15	57471000	57472000	-1.4181090492374475
chr15	57471100	57472100	-1.6356366374167954
chr15	57471200	57472200	-1.6515486926791785
chr15	57471300	57472300	-2.076764500535758
chr15	57471400	57472400	-2.186101945704916
chr15	57471500	57472500	-2.908152696128561
chr15	57471600	57472600	-3.2006380403053285
chr15	57471700	57472700	-3.6233202019373927
chr15	57471800	57472800	-3.042429731367129
chr15	57471900	57472900	-3.1974703600802306
chr15	57472000	57473000	-3.1168638443277845
chr15	57472100	57473100	-2.9749229251764007
chr15	57472200	57473200	-4.133435365568232
chr15	57472300	57473300	-4.628597513786404
chr15	57472400	57473400	-4.433646202547706
chr15	57472500	57473500	-4.521907042672644
chr15	57472600	57473600	-4.3935622525042985
chr15	57472700	57473700	-4.334090182044245
chr15	57472800	57473800	-4.3653735390689965
chr15	57472900	57473900	-4.495454711797669
chr15	57474000	57475000	-1.0834809810890444
chr15	57474100	57475100	-1.3070183419724242
chr15	57474200	57475200	-1.0534809049882037
chr15	57474300	57475300	-0.8274736875269808
chr15	57474900	57475900	-1.5938840509269865
chr15	57475000	57476000	-1.7318995145845895
chr15	57475100	57476100	-1.7560149132046947
chr15	57475200	57476200	-2.628394393046761
chr15	57475300	57476300	-3.2867959954514583
chr15	57475400	57476400	-2.7204266635213004
chr15	57475500	57476500	-2.9337249733387543
chr15	57475600	57476600	-3.0730202191065015
chr15	57475700	57476700	-2.803933452809483
chr15	57475800	57476800	-2.6656503145256756
chr15	57475900	57476900	-3.364556966200132
chr15	57476000	57477000	-2.7439299927607355
chr15	57476100	57477100	-2.016694704821856
chr15	57476200	57477200	-1.3881372257198237
chr15	57476300	57477300	-0.950745900874464
chr15	57476400	57477400	-1.2284565803722618
chr15	57476500	57477500	-1.6622376971161736
chr15	57476600	57477600	-1.9735803287994282
chr15	57476700	57477700	-2.1747377011748275
chr15	57476800	57477800	-1.917148643044081
chr15	57476900	57477900	-1.7104737663095195
chr15	57477000	57478000	-2.1864341540752155
chr15	57477100	57478100	-2.347181961922521
chr15	57477200	57478200	-1.4313116877252752
chr15	57477300	57478300	-0.818712037868022
chr15	57477400	57478400	-0.6371988850963016
chr15	57477500	57478500	-0.7417803583201157
chr15	57477600	57478600	-0.6336823743748085
chr15	57477700	57478700	-0.5057176115735227
chr15	57477800	57478800	-0.4020850395986652
chr15	57477900	57478900	-0.4621316294775808
chr15	57478000	57479000	0.1280277418879085
chr15	57478100	57479100	-0.3134328738060849
chr15	57478200	57479200	-1.5798443188117879
chr15	57478300	57479300	-2.0944060607138355
chr15	57478400	57479400	-2.803600673783412
chr15	57478500	57479500	-2.2274549617585118
chr15	57478600	57479600	-2.013219997327828
chr15	57478700	57479700	-2.3832169743137555
chr15	57478800	57479800	-3.063864534925905
chr15	57478900	57479900	-2.7545259782707565
chr15	57479000	57480000	-3.086750254646708
chr15	57479100	57480100	-3.4388140033009313
chr15	57479200	57480200	-2.543942889901651
chr15	57479300	57480300	-2.0911477321677734
chr15	57479400	57480400	-1.917819487859284
chr15	57479500	57480500	-1.8492284933288825
chr15	57479600	57480600	-1.786154083358222
chr15	57479700	57480700	-1.3773812329894142
chr15	57479800	57480800	-0.7768077055204997
chr15	57479900	57480900	-1.0866190305279575
chr15	57480000	57481000	-1.1230792960409186
chr15	57481100	57482100	-3.3423737902213544
chr15	57481200	57482200	-3.277470815294026
chr15	57481300	57482300	-3.3279702535826776
chr15	57481400	57482400	-3.016802645161834
chr15	57481500	57482500	-2.7874927799502127
chr15	57481600	57482600	-1.4740279925827242
chr15	57481700	57482700	-1.556498371966032
chr15	57483500	57484500	-1.2948082634611338
chr15	57483600	57484600	-0.6820251816758878
chr15	57483700	57484700	-1.6638927232098892
chr15	57483800	57484800	-2.8564177698986866
chr15	57483900	57484900	-3.0311858816000377
chr15	57484000	57485000	-2.623948988888414
chr15	57484100	57485100	-2.7336195371806067
chr15	57484200	57485200	-2.58681466500472
chr15	57484300	57485300	-1.9089868089798807
chr15	57484400	57485400	-1.9051152854061464
chr15	57484500	57485500	-1.7604046850917294
chr15	57484600	57485600	-1.9666225690090184
chr15	57484700	57485700	-1.7422966250282437
chr15	57484800	57485800	-0.8518377792939211
chr15	57484900	57485900	-0.7550592052491458
chr15	57485000	57486000	-1.1821107242915845
chr15	57485100	57486100	-0.3633788053100207
chr15	57485200	57486200	-0.5647022132381229
chr15	57485300	57486300	-0.8837502880221151
chr15	57485400	57486400	-0.9559492471534548
chr15	57485500	57486500	-1.0966783307981862
chr15	57485600	57486600	-1.7807798554897714
chr15	57485700	57486700	-1.617723278361628
chr15	57485800	57486800	-1.3193410427382897
chr15	57485900	57486900	-1.487024665123249
chr15	57486000	57487000	-1.3833801274768704
chr15	57486100	57487100	-1.9707153170943743
chr15	57486200	57487200	-1.9420075846392881
chr15	57486300	57487300	-2.1853235669707884
chr15	57486400	57487400	-1.9094861094763544
chr15	57486500	57487500	-2.180800074113997
chr15	57486600	57487600	-2.429502084146905
chr15	57486700	57487700	-3.661042498372317
chr15	57486800	57487800	-3.3714296722840085
chr15	57486900	57487900	-3.028920432543892
chr15	57487000	57488000	-3.037008503228249
chr15	57487100	57488100	-3.1947435474509884
chr15	57487200	57488200	-3.0299558399727946
chr15	57487300	57488300	-2.9242879076634245
chr15	57487400	57488400	-3.114461681709202
chr15	57487500	57488500	-3.297414128650009
chr15	57487600	57488600	-2.954936637274935
chr15	57487700	57488700	-1.6628335884791328
chr15	57487800	57488800	-1.4277483367806894
chr15	57487900	57488900	-1.3130348387493769
chr15	57488000	57489000	-1.1490453922301747
chr15	57488100	57489100	-0.9377831085658236
chr15	57488200	57489200	-1.0026889625633637
chr15	57488300	57489300	-1.0259315947294818
chr15	57488400	57489400	-0.4131888078863214
chr15	57488500	57489500	0.050114673274600265
chr15	57488600	57489600	0.2375530796548355
chr15	57488700	57489700	-1.0546540460005631
chr15	57488800	57489800	-1.8055268621474725
chr15	57488900	57489900	-1.6720436707388864
chr15	57489000	57490000	-1.8897510908563755
chr15	57489100	57490100	-2.7089702850195683
chr15	57489200	57490200	-2.598865453094434
chr15	57489300	57490300	-2.165850818043793
chr15	57489400	57490400	-1.7822781027662735
chr15	57489500	57490500	-1.5490741787717996
chr15	57489600	57490600	-1.7461218024922809
chr15	57489700	57490700	-1.1226566271415392
chr15	57489800	57490800	-1.2024941164039853
chr15	57489900	57490900	-1.637916895488679
chr15	57490000	57491000	-1.654853558918117
chr15	57490100	57491100	-0.8624632522238664
chr15	57490200	57491200	-1.314537453211343
chr15	57490300	57491300	-1.7433378180450672
chr15	57490400	57491400	-1.9813027258390443
chr15	57490500	57491500	-1.9310596545005312
chr15	57490600	57491600	-1.4350497762754721
chr15	57490700	57491700	-1.0680008810586168
chr15	57490800	57491800	-0.5410304546793059
chr15	57490900	57491900	-0.26837186774666083
chr15	57491000	57492000	-0.26195378332101255
chr15	57491100	57492100	-1.1225791114273602
chr15	57491200	57492200	-0.5392972704290268
chr15	57491300	57492300	-1.3115953542618224
chr15	57491400	57492400	-1.4607943081607841
chr15	57491500	57492500	-2.0885660985661803
chr15	57491600	57492600	-2.4615639252595307
chr15	57491700	57492700	-2.760041680163198
chr15	57491800	57492800	-2.5741282624828643
chr15	57491900	57492900	-2.1676906469453177
chr15	57492000	57493000	-2.1117343558991464
chr15	57492100	57493100	-0.9974329886026096
chr15	57492200	57493200	-1.2602357007394582
chr15	57492300	57493300	-0.4190645776668711
chr15	57492400	57493400	-0.6233352500334179
chr15	57492500	57493500	-1.3605994645001531
chr15	57492600	57493600	-1.4637031691640392
chr15	57492700	57493700	-1.7221468846196086
chr15	57492800	57493800	-1.992850668299836
chr15	57492900	57493900	-2.37666536107222
chr15	57493000	57494000	-2.163713478058511
chr15	57493100	57494100	-2.2967484345488414
chr15	57493200	57494200	-2.19504580194882
chr15	57493300	57494300	-2.181465738225176
chr15	57493400	57494400	-2.48346863756438
chr15	57493500	57494500	-1.9486474951446318
chr15	57493600	57494600	-3.232122428561511
chr15	57493700	57494700	-3.22516033834633
chr15	57493800	57494800	-2.864240518178433
chr15	57493900	57494900	-2.984047390224604
chr15	57494000	57495000	-3.1828273775039495
chr15	57494100	57495100	-3.0195906688096743
chr15	57494200	57495200	-2.8431106773173958
chr15	57494300	57495300	-2.6056397206125967
chr15	57494400	57495400	-2.5804175037313835
chr15	57494500	57495500	-2.270376853164763
chr15	57494600	57495600	-1.3731281578710983
chr15	57494700	57495700	-1.198099475377751
chr15	57494800	57495800	-1.6952308505099851
chr15	57494900	57495900	-1.555640695915373
chr15	57495000	57496000	-1.4380165991096963
chr15	57495100	57496100	-1.7842172724915042
chr15	57495200	57496200	-2.02451901635226
chr15	57495300	57496300	-2.3583201680296257
chr15	57495400	57496400	-2.6545768468910014
chr15	57495500	57496500	-3.0243122498907287
chr15	57495600	57496600	-3.3564355377068638
chr15	57495700	57496700	-3.1402107818289324
chr15	57495800	57496800	-2.5142564338040767
chr15	57495900	57496900	-2.5189931324300074
chr15	57496000	57497000	-2.4123148559561316
chr15	57496100	57497100	-2.3000572826591115
chr15	57496200	57497200	-2.128996280080139
chr15	57496300	57497300	-1.7522513370871176
chr15	57499300	57500300	-1.2776830851642895
chr15	57499400	57500400	-1.3703916852590288
chr15	57499500	57500500	-1.2541049837727478
chr15	57499600	57500600	-1.1844424015890105
chr15	57499700	57500700	-1.7029032002041946
chr15	57499800	57500800	-2.2693405584691
chr15	57499900	57500900	-2.2979669391547444
chr15	57500000	57501000	-2.690120448714481
chr15	57500100	57501100	-1.4699996998955056
chr15	57500800	57501800	0.011772605311509496
chr15	57500900	57501900	0.16854532676619002
chr15	57501000	57502000	0.7265565534037856
chr15	57501100	57502100	0.054856701085167436
chr15	57501200	57502200	-0.38362413297707104
chr15	57501300	57502300	-1.0163158474973746
chr15	57501400	57502400	-0.9568810013980952
chr15	57501500	57502500	-0.7721548623820363
chr15	57501600	57502600	-1.5252056457353662
chr15	57501700	57502700	-2.007762816771057
chr15	57501800	57502800	-2.422020985599227
chr15	57501900	57502900	-2.2743351281834587
chr15	57502000	57503000	-2.7424317618333447
chr15	57502100	57503100	-2.3412885409906927
chr15	57502200	57503200	-2.147569766693354
chr15	57502300	57503300	-1.7782898095194262
chr15	57502400	57503400	-2.051164624731658
chr15	57502500	57503500	-1.9745806668586463
chr15	57502600	57503600	-1.5181967876383395
chr15	57502700	57503700	-1.4929399823738765
chr15	57502800	57503800	-1.0093130248935878
chr15	57502900	57503900	-1.2575498753362468
chr15	57503000	57504000	-0.9012312333772371
chr15	57503100	57504100	-1.15460241283361
chr15	57503200	57504200	-0.8936347123384628
chr15	57503300	57504300	-1.2316496772586498
chr15	57503400	57504400	-1.3226477985417422
chr15	57503500	57504500	-1.5224858719485022
chr15	57503600	57504600	-1.239576830999217
chr15	57503700	57504700	-0.8008297544378421
chr15	57503800	57504800	-1.342108117961036
chr15	57503900	57504900	-1.7299215357659252
chr15	57504000	57505000	-2.464184499329352
chr15	57504100	57505100	-2.8913917392527173
chr15	57504200	57505200	-2.8840833751287387
chr15	57504300	57505300	-2.1904945031536207
chr15	57504400	57505400	-2.0091030159306515
chr15	57504500	57505500	-1.956841847142221
chr15	57504600	57505600	-1.6883549561276885
chr15	57504700	57505700	-2.4922457450916737
chr15	57504800	57505800	-1.440284197099175
chr15	57504900	57505900	-1.2578420689427878
chr15	57505000	57506000	-0.32139318996852373
chr15	57505100	57506100	0.4891715900036168
chr15	57505200	57506200	0.3191578794083681
chr15	57505300	57506300	-0.0911951995522197
chr15	57505400	57506400	0.17571141695280915
chr15	57505500	57506500	-0.2815747556042281
chr15	57505600	57506600	-1.4554885663448196
chr15	57505700	57506700	-1.0253967740188437
chr15	57505800	57506800	-2.217255263047104
chr15	57505900	57506900	-2.110210442737831
chr15	57506000	57507000	-2.4960899763053788
chr15	57506100	57507100	-3.05466791482524
chr15	57506200	57507200	-3.23632793928249
chr15	57506300	57507300	-3.0176108424890984
chr15	57506400	57507400	-3.5760475799351945
chr15	57506500	57507500	-3.304953276496651
chr15	57506600	57507600	-2.2148656609366064
chr15	57506700	57507700	-2.1293403948785268
chr15	57506800	57507800	-1.4114696289344226
chr15	57506900	57507900	-1.4414039906257858
chr15	57507000	57508000	-1.9256447215052812
chr15	57507100	57508100	-2.410585174110215
chr15	57507200	57508200	-2.887123955391293
chr15	57508200	57509200	-0.8204232852487727
chr15	57508300	57509300	-0.7324407470990985
chr15	57508400	57509400	-0.27009422118354176
chr15	57508500	57509500	0.4081605926064831
chr15	57508600	57509600	0.6512152279222985
chr15	57508700	57509700	-0.04161994170482799
chr15	57508800	57509800	-0.3190128559572725
chr15	57508900	57509900	-0.6175003336577404
chr15	57509000	57510000	-1.6297688850658918
chr15	57509100	57510100	-1.5021149416811692
chr15	57509200	57510200	-1.829605708958029
chr15	57509300	57510300	-1.4941422928417885
chr15	57509400	57510400	-1.5682701606890703
chr15	57509500	57510500	-1.5985713744617045
chr15	57509600	57510600	-1.3943599099476387
chr15	57509700	57510700	-1.0357637710849208
chr15	57509800	57510800	-0.3770380809168737
chr15	57509900	57510900	0.1919239494807115
chr15	57510000	57511000	1.0051182979000204
chr15	57510100	57511100	1.1412863954485049
chr15	57510200	57511200	0.4683256248654912
chr15	57510300	57511300	0.10662119755319027
chr15	57510400	57511400	-0.1253180421750254
chr15	57510500	57511500	-0.25022190647984976
chr15	57510600	57511600	-0.3838673931747534
chr15	57510700	57511700	-1.061161517340975
chr15	57510800	57511800	-1.6973436637629424
chr15	57510900	57511900	-1.6460315481328769
chr15	57511000	57512000	-1.8808950834341895
chr15	57511100	57512100	-2.6106683966235016
chr15	57511200	57512200	-2.459458485940601
chr15	57511300	57512300	-2.841047494787679
chr15	57511400	57512400	-3.4907766905874613
chr15	57511500	57512500	-3.6656123068714592
chr15	57511600	57512600	-4.392151561800809
chr15	57511700	57512700	-4.6266257151590935
chr15	57511800	57512800	-4.540477289306579
chr15	57511900	57512900	-4.309098715772895
chr15	57512000	57513000	-4.147851385484571
chr15	57512100	57513100	-3.1420486274330424
chr15	57512200	57513200	-3.4123870885977268
chr15	57512300	57513300	-2.7542552372349496
chr15	57512400	57513400	-2.2074502740269377
chr15	57512500	57513500	-2.317638085861728
chr15	57512600	57513600	-2.2444875846024024
chr15	57512700	57513700	-0.9320926773650622
chr15	57512800	57513800	0.044405034952608766
chr15	57512900	57513900	0.2854790608600385
chr15	57513000	57514000	0.2879225340818828
chr15	57513100	57514100	-0.12222223113770644
chr15	57513200	57514200	0.2394455739625762
chr15	57513300	57514300	-0.6017092027091306
chr15	57513400	57514400	-0.9240334567472626
chr15	57513500	57514500	-0.7387758983868739
chr15	57513600	57514600	-0.3215209587450501
chr15	57513700	57514700	-1.1354817211841586
chr15	57513800	57514800	-2.205185933026905
chr15	57513900	57514900	-2.676865393921352
chr15	57514000	57515000	-3.229597433829162
chr15	57514100	57515100	-3.2083081981046986
chr15	57514200	57515200	-3.0067048701737464
chr15	57514300	57515300	-2.812914776063497
chr15	57514400	57515400	-2.219161793784788
chr15	57514500	57515500	-2.7214500072708794
chr15	57514600	57515600	-3.3532988807528934
chr15	57514700	57515700	-3.3203869095908884
chr15	57514800	57515800	-2.661941261669391
chr15	57514900	57515900	-2.8212759389038977
chr15	57515000	57516000	-2.766875070401155
chr15	57515100	57516100	-2.511281412724028
chr15	57517300	57518300	-2.020473799360877
chr15	57517400	57518400	-2.037044423913507
chr15	57517500	57518500	-2.014482647286294
chr15	57517600	57518600	-2.50890511754598
chr15	57517700	57518700	-3.3114596308674766
chr15	57517800	57518800	-2.7837678397765435
chr15	57517900	57518900	-2.7574028794344945
chr15	57518000	57519000	-1.6757556919305667
chr15	57518100	57519100	-1.680958395343895
chr15	57518200	57519200	-1.4357034329633878
chr15	57518300	57519300	-1.858313254459568
chr15	57518400	57519400	-1.805430587433324
chr15	57518500	57519500	-2.052657756555744
chr15	57518600	57519600	-1.4291116827074148
chr15	57518700	57519700	-0.12058494987559955
chr15	57518800	57519800	-1.3034094226384665
chr15	57518900	57519900	-1.233450653482902
chr15	57519000	57520000	-1.2829363729447674
chr15	57519100	57520100	-1.3260414224067094
chr15	57519200	57520200	-1.3939940381130242
chr15	57519300	57520300	-1.3188432664633023
chr15	57519400	57520400	-1.2187771100770324
chr15	57519500	57520500	-0.8956714087778147
chr15	57520100	57521100	-0.23695301012009845
chr15	57520200	57521200	-1.225382424708022
chr15	57520300	57521300	-1.3561973355078762
chr15	57520400	57521400	-1.265891383852894
chr15	57520500	57521500	-1.4052553231781484
chr15	57520600	57521600	-2.015722360682647
chr15	57520700	57521700	-1.983259977954789
chr15	57520800	57521800	-2.487285315006793
chr15	57520900	57521900	-2.4716010555799848
chr15	57521000	57522000	-2.3532836697855593
chr15	57521100	57522100	-2.899058220576816
chr15	57521200	57522200	-2.362860761692254
chr15	57521300	57522300	-1.9834434367276856
chr15	57521400	57522400	-2.1504093490063494
chr15	57521500	57522500	-2.2479199337355853
chr15	57522600	57523600	-1.910054129863584
chr15	57522700	57523700	-2.145301431499868
chr15	57522800	57523800	-2.707525478869014
chr15	57522900	57523900	-2.8650897642305058
chr15	57523000	57524000	-2.7883483373931357
chr15	57523100	57524100	-2.7678108967050123
chr15	57523200	57524200	-2.3968140854740634
chr15	57523300	57524300	-1.5866307501542871
chr15	57523400	57524400	-1.2868795510059017
chr15	57523500	57524500	-0.9900103825168484
chr15	57523600	57524600	-0.9540741156196032
chr15	57523700	57524700	0.21735399627362936
chr15	57523800	57524800	0.4651100628700994
chr15	57523900	57524900	0.6871733063235501
chr15	57524000	57525000	0.8727962886636654
chr15	57524100	57525100	0.8248494684718396
chr15	57524200	57525200	0.8443074361217632
chr15	57524300	57525300	0.6632160271005989
chr15	57524400	57525400	0.6801288373662624
chr15	57524500	57525500	-0.32881270114006306
chr15	57524600	57525600	0.13114232853092472
chr15	57524700	57525700	-1.1954517083564888
chr15	57524800	57525800	-1.1617108472455828
chr15	57524900	57525900	-1.4229631716869826
chr15	57525000	57526000	-1.6795548330361654
chr15	57525100	57526100	-1.7639716108398191
chr15	57525200	57526200	-1.389997225131292
chr15	57525300	57526300	-1.9713631046791624
chr15	57525400	57526400	-2.2093325665315096
chr15	57525500	57526500	-2.1136471354092388
chr15	57525600	57526600	-2.2675357547482067
chr15	57525700	57526700	-2.1943535680189394
chr15	57525800	57526800	-1.7848373770105168
chr15	57525900	57526900	-1.474903922124306
chr15	57526000	57527000	-1.6673909810689216
chr15	57526100	57527100	-1.6097452846891105
chr15	57526200	57527200	-2.2691389408329248
chr15	57526300	57527300	-1.7317539267112303
chr15	57526400	57527400	-1.6775485095045362
chr15	57526500	57527500	-1.2945218490580903
chr15	57526600	57527600	-1.7618226056408877
chr15	57526700	57527700	-1.5816818580179086
chr15	57526800	57527800	-2.1953987189100017
chr15	57526900	57527900	-2.6897289933764754
chr15	57527000	57528000	-2.201991693211636
chr15	57527100	57528100	-2.2676645575592427
chr15	57527200	57528200	-2.0233913655339006
chr15	57527300	57528300	-2.527657210111782
chr15	57527400	57528400	-2.6897676644242243
chr15	57527500	57528500	-3.4603682427531246
chr15	57527600	57528600	-3.2722708726559513
chr15	57527700	57528700	-3.209698363968703
chr15	57527800	57528800	-2.9377625606103086
chr15	57527900	57528900	-2.5715526562310282
chr15	57528000	57529000	-2.6148701624312203
chr15	57528100	57529100	-2.716961899176774
chr15	57528200	57529200	-2.625152926756842
chr15	57528300	57529300	-2.353903959688785
chr15	57528400	57529400	-2.0612618140509773
chr15	57528500	57529500	-1.7045790234571392
chr15	57528600	57529600	-1.4005253179480757
chr15	57528700	57529700	-1.2188152116719062
chr15	57528800	57529800	-1.0071169598175336
chr15	57528900	57529900	-0.9553054971019996
chr15	57529000	57530000	-1.3670543850073849
chr15	57529100	57530100	-1.1068551212065458
chr15	57529200	57530200	-1.1210481448234335
chr15	57529300	57530300	-0.723790641287574
chr15	57530600	57531600	-0.40999006154602496
chr15	57530700	57531700	-0.52473719784955
chr15	57530800	57531800	-0.5920809704331568
chr15	57530900	57531900	-0.8900782068920335
chr15	57531000	57532000	-0.6366375844742811
chr15	57531100	57532100	-0.9855664186994642
chr15	57531200	57532200	-1.0074539709576715
chr15	57531300	57532300	-0.8732226027289963
chr15	57531400	57532400	-0.3468765799191921
chr15	57531500	57532500	0.2284606100012992
chr15	57531600	57532600	0.5319168516599162
chr15	57531700	57532700	0.6079312908118568
chr15	57531800	57532800	0.3317068522126801
chr15	57531900	57532900	-0.025310320172051454
chr15	57532000	57533000	-0.03597761055942554
chr15	57532100	57533100	-0.07823468720839127
chr15	57532200	57533200	-0.42486365706249296
chr15	57532300	57533300	-0.6382835244705252
chr15	57532400	57533400	-0.6790572473141102
chr15	57532500	57533500	-1.545856210492066
chr15	57532600	57533600	-0.9559522502070898
chr15	57532700	57533700	-0.4370826955716685
chr15	57532800	57533800	-0.4738857914557545
chr15	57532900	57533900	-0.6969588361490289
chr15	57533000	57534000	-0.9749751635626625
chr15	57533100	57534100	-0.8271847981138132
chr15	57533200	57534200	-0.42664765000746857
chr15	57533300	57534300	-0.3693041161979721
chr15	57533400	57534400	-0.8921991021805297
chr15	57533500	57534500	-0.4359519643744961
chr15	57533600	57534600	-1.2760955748391287
chr15	57534800	57535800	-0.03626993956131759
chr15	57534900	57535900	-0.34188643593954804
chr15	57535000	57536000	-0.9187462796220219
chr15	57535100	57536100	-0.6145809918207088
chr15	57535200	57536200	-0.6969254940885722
chr15	57535300	57536300	-0.41454317352034376
chr15	57535400	57536400	-0.44898629035601145
chr15	57535500	57536500	-0.6199055140013969
chr15	57535600	57536600	-0.6718263937795684
chr15	57535700	57536700	-1.1810096846351397
chr15	57535800	57536800	-1.2871871910153632
chr15	57535900	57536900	-1.3188034890729552
chr15	57536000	57537000	-0.9175344110564233
chr15	57536100	57537100	-1.1416626970810038
chr15	57536200	57537200	-1.064453035806433
chr15	57536300	57537300	-1.9599105283780376
chr15	57536400	57537400	-1.3774091407981357
chr15	57536500	57537500	-1.578359213643001
chr15	57536600	57537600	-1.2254047146745621
chr15	57536700	57537700	-0.9601538121051651
chr15	57536800	57537800	-1.1264174586851876
chr15	57536900	57537900	-0.9685060560541321
chr15	57537000	57538000	-0.9465068352332543
chr15	57537100	57538100	-1.0380445746443978
chr15	57537200	57538200	-0.9332649948240992
chr15	57537900	57538900	-0.4678102140233555
chr15	57538000	57539000	-0.4400224100675356
chr15	57538100	57539100	-0.7473481796715119
chr15	57538200	57539200	-0.6635517226140295
chr15	57538300	57539300	-0.5594179149111037
chr15	57538400	57539400	-0.5455506369378867
chr15	57538500	57539500	-0.5193155427105589
chr15	57538600	57539600	-0.3794358460366774
chr15	57538700	57539700	-0.7674942510369217
chr15	57538800	57539800	-0.8892273950839737
chr15	57538900	57539900	-0.2810801382523269
chr15	57539000	57540000	-0.36600068081389087
chr15	57539100	57540100	-0.11901887409228187
chr15	57539200	57540200	-0.6125033960903188
chr15	57539300	57540300	-0.8881516384614316
chr15	57539400	57540400	-0.9962592800054144
chr15	57539500	57540500	-0.11668935523165334
chr15	57539600	57540600	-0.4455977112448984
chr15	57539700	57540700	-1.14544520628449
chr15	57539800	57540800	-1.4537919164261481
chr15	57539900	57540900	-1.3850026190427676
chr15	57540000	57541000	-1.1677852545155551
chr15	57540100	57541100	-1.2634923660552506
chr15	57540200	57541200	-0.8401982815381123
chr15	57540300	57541300	-0.6579656450618829
chr15	57540400	57541400	-0.33133038839781964
chr15	57542100	57543100	-0.6490888450172231
chr15	57542200	57543200	-1.4504810479646606
chr15	57542300	57543300	-0.8599710832987364
chr15	57542400	57543400	-0.16979822563725966
chr15	57542500	57543500	-0.3945288014327638
chr15	57542600	57543600	-0.3757347989673728
chr15	57542700	57543700	-0.36589903569754056
chr15	57542800	57543800	-0.7598894119128723
chr15	57542900	57543900	-1.0679864817158615
chr15	57543000	57544000	-1.0571782814576638
chr15	57543100	57544100	-0.5686209064840783
chr15	57543200	57544200	0.026864321024502456
chr15	57543300	57544300	-0.4810087356261714
chr15	57543400	57544400	-1.1092539788205955
chr15	57543500	57544500	-0.9975511087252308
chr15	57545400	57546400	0.8773838821491114
chr15	57545500	57546500	-0.15925442799739348
chr15	57545600	57546600	-0.7173551698429705
chr15	57545700	57546700	-0.5957267023983143
chr15	57545800	57546800	-1.3550202786576988
chr15	57545900	57546900	-1.407065446070518
chr15	57546000	57547000	-1.6684559732716264
chr15	57546100	57547100	-2.500907409957608
chr15	57546200	57547200	-2.242051708021894
chr15	57546300	57547300	-2.6308010873487166
chr15	57546400	57547400	-2.1053881729854567
chr15	57546500	57547500	-0.9997772443535294
chr15	57546600	57547600	-0.5756412665871169
chr15	57546700	57547700	-0.6070933542631342
chr15	57546800	57547800	0.026315280333595457
chr15	57546900	57547900	0.4418334569767008
chr15	57547000	57548000	1.1854732651363533
chr15	57548100	57549100	-0.06645057622198501
chr15	57548200	57549200	0.5308501705017707
chr15	57548300	57549300	0.2918730292501298
chr15	57548400	57549400	-0.259798384643189
chr15	57548500	57549500	0.2317221464234477
chr15	57548600	57549600	0.16190901903273588
chr15	57548700	57549700	-0.2908729366494281
chr15	57548800	57549800	-0.7239883759268412
chr15	57548900	57549900	-0.6665938158425063
chr15	57549000	57550000	-1.0330294508350817
chr15	57549100	57550100	-1.6519228108802169
chr15	57549200	57550200	-1.6775073733418693
chr15	57549300	57550300	-1.877165143780874
chr15	57549400	57550400	-1.3271380752615105
chr15	57549500	57550500	-2.3539202393467042
chr15	57549600	57550600	-1.8707166526349064
chr15	57549700	57550700	-1.4635056836290243
chr15	57549800	57550800	-1.1035608779099295
chr15	57549900	57550900	-1.357862214814488
chr15	57550000	57551000	-1.330287389643645
chr15	57550100	57551100	-1.2276295720436998
chr15	57550200	57551200	-1.9251947142073207
chr15	57550300	57551300	-2.0447440366456733
chr15	57550400	57551400	-3.06628959730486
chr15	57550500	57551500	-2.607671568045527
chr15	57550600	57551600	-3.069489192996453
chr15	57550700	57551700	-3.3980908327108312
chr15	57550800	57551800	-3.850177772540772
chr15	57550900	57551900	-3.96371167656198
chr15	57551000	57552000	-3.568317016340514
chr15	57551100	57552100	-3.8433348804647776
chr15	57551200	57552200	-3.2105485561859064
chr15	57551300	57552300	-3.065624982220171
chr15	57551400	57552400	-2.0180616609089808
chr15	57551500	57552500	-2.7270951471038645
chr15	57551600	57552600	-2.388988575478065
chr15	57551700	57552700	-2.0600824585503887
chr15	57551800	57552800	-1.5276895397717525
chr15	57551900	57552900	-0.9527623876835752
chr15	57552000	57553000	-1.2217761615335128
chr15	57552100	57553100	-0.5891762096724669
chr15	57552200	57553200	-0.19677034841557625
chr15	57552300	57553300	-0.12384723364823635
chr15	57552400	57553400	-0.4456794933554841
chr15	57552500	57553500	0.3459849080900127
chr15	57552600	57553600	0.5623130677993455
chr15	57552700	57553700	0.7361666312184173
chr15	57553900	57554900	-0.6303254474178845
chr15	57554000	57555000	-1.6056868033872511
chr15	57554100	57555100	-1.4978894495143107
chr15	57554200	57555200	-1.2995601904428549
chr15	57554300	57555300	-1.3534513167561462
chr15	57554400	57555400	-0.9466644486988198
chr15	57554500	57555500	-0.8324976243305809
chr15	57554600	57555600	-0.8478651979549623
chr15	57554700	57555700	-1.157646735426466
chr15	57554800	57555800	-1.6685285081727006
chr15	57554900	57555900	-1.6753267716067688
chr15	57555000	57556000	-0.7346914764751035
chr15	57555100	57556100	-0.8175635842594421
chr15	57555200	57556200	-0.8277961626197662
chr15	57555300	57556300	-0.5426882090142457
chr15	57556100	57557100	-0.8134355328804733
chr15	57556200	57557200	-0.9541306347232832
chr15	57556300	57557300	-0.9129372158058974
chr15	57556400	57557400	-0.5917238353668239
chr15	57556500	57557500	-0.644290140027562
chr15	57556600	57557600	-0.19223185373149093
chr15	57556700	57557700	-0.8752198462968845
chr15	57556800	57557800	-1.0319512430672655
chr15	57556900	57557900	-1.0491251280750409
chr15	57557000	57558000	-0.8613521090949321
chr15	57557100	57558100	-1.1107602916404995
chr15	57557200	57558200	-1.0524787643035691
chr15	57557300	57558300	-0.6840380306441171
chr15	57557400	57558400	-1.7285254011618798
chr15	57557500	57558500	-1.754368749650952
chr15	57557600	57558600	-2.217572146506196
chr15	57557700	57558700	-2.09358105928191
chr15	57557800	57558800	-1.4450596362986925
chr15	57557900	57558900	-1.4633251851913067
chr15	57558000	57559000	-1.3193445338130927
chr15	57558100	57559100	-1.6115381297389817
chr15	57558200	57559200	-1.5527870936810202
chr15	57558300	57559300	-1.7642453955664317
chr15	57558400	57559400	-0.8217120740231167
chr15	57558500	57559500	-1.2329789009911176
chr15	57558600	57559600	-1.7580040123851302
chr15	57558700	57559700	-1.545138289486945
chr15	57558800	57559800	-1.2642802459521318
chr15	57558900	57559900	-1.5490681251100902
chr15	57559000	57560000	-2.1686906498661465
chr15	57559100	57560100	-1.6945282580270653
chr15	57559200	57560200	-1.4084805647824143
chr15	57559300	57560300	-1.6580683890627108
chr15	57559400	57560400	-1.7318747604396816
chr15	57559500	57560500	-1.9478111542313847
chr15	57559600	57560600	-1.8367632277982464
chr15	57559700	57560700	-2.1235372627547693
chr15	57559800	57560800	-2.596141583090001
chr15	57559900	57560900	-2.7316798157334827
chr15	57560000	57561000	-2.6252205914578646
chr15	57560100	57561100	-3.3287388680343746
chr15	57560200	57561200	-3.574338452391743
chr15	57560300	57561300	-3.686190192744663
chr15	57560400	57561400	-3.5735177358068926
chr15	57560500	57561500	-3.8578669035432362
chr15	57560600	57561600	-3.7122049356529887
chr15	57560700	57561700	-2.75949727992184
chr15	57560800	57561800	-2.4399658861992832
chr15	57560900	57561900	-2.2077748202519243
chr15	57561000	57562000	-1.7862958090713768
chr15	57561100	57562100	-0.7330947841937624
chr15	57561200	57562200	-1.1450763567036668
chr15	57561300	57562300	-0.58935500178439
chr15	57561400	57562400	-0.7770901063565748
chr15	57561500	57562500	0.3068932260026316
chr15	57561600	57562600	0.6627783124704677
chr15	57561700	57562700	0.08140156679717699
chr15	57561800	57562800	-0.19909480505185934
chr15	57561900	57562900	-0.09988133700982588
chr15	57568000	57569000	-2.7318150415986486
chr15	57568100	57569100	-2.8615033129104286
chr15	57568200	57569200	-2.027965416187488
chr15	57568300	57569300	0.22165927654855488
chr15	57568400	57569400	0.2678726487722876
chr15	57568500	57569500	0.09187086562023394
chr15	57568600	57569600	0.25838582391161097
chr15	57568700	57569700	0.0984913321791186
chr15	57568800	57569800	-0.4220925502076122
chr15	57568900	57569900	-0.2683096744183052
chr15	57569000	57570000	-0.3420020516132008
chr15	57569100	57570100	-0.3428552044854785
chr15	57569200	57570200	-0.5442213640668556
chr15	57569300	57570300	-1.002076197816007
chr15	57569400	57570400	-1.0287871434546854
chr15	57569500	57570500	-0.9125794500327098
chr15	57569600	57570600	-0.809126604898193
chr15	57569700	57570700	-1.0395464915248929
chr15	57569800	57570800	-0.5753869380301602
chr15	57569900	57570900	-0.6479980885653766
chr15	57570000	57571000	-0.7708043321448311
chr15	57570100	57571100	-0.7738297100366685
chr15	57570200	57571200	-0.4527770702588797
chr15	57570300	57571300	-0.6486056330776298
chr15	57572000	57573000	-1.1492138416196398
chr15	57572100	57573100	-0.7954209106926579
chr15	57572200	57573200	-0.7705551945932596
chr15	57572300	57573300	-0.649750836982235
chr15	57572400	57573400	-0.6527502624736532
chr15	57572500	57573500	-0.5420531929519656
chr15	57572600	57573600	-0.484936736026406
chr15	57572700	57573700	-0.8460084053473678
chr15	57572800	57573800	-0.11319868319161568
chr15	57572900	57573900	0.373811194658784
chr15	57573000	57574000	1.708958701905628
chr15	57573100	57574100	1.7326716519633638
chr15	57573200	57574200	1.3935530150216249
chr15	57573300	57574300	1.0569579512659053
chr15	57573400	57574400	1.3469160362553898
chr15	57573500	57574500	1.2489062258445456
chr15	57573600	57574600	1.4409223845063468
chr15	57573700	57574700	0.6689116307375054
chr15	57573800	57574800	0.3329076544948824
chr15	57573900	57574900	0.10872462036788397
chr15	57574000	57575000	-0.6002449800862544
chr15	57574100	57575100	-1.033132327343388
chr15	57574200	57575200	-0.9369326657551252
chr15	57574300	57575300	-0.8221028033683808
chr15	57575100	57576100	-0.9774506384942688
chr15	57575200	57576200	-1.104218127767398
chr15	57575300	57576300	-0.8695209628920756
chr15	57575400	57576400	-1.0679108733188822
chr15	57575500	57576500	-1.1635669229442227
chr15	57575600	57576600	-0.8316677599575745
chr15	57575700	57576700	-1.472225289315499
chr15	57575800	57576800	-1.9609232755133403
chr15	57575900	57576900	-1.8047925513796752
chr15	57576000	57577000	-1.3321659200094567
chr15	57576100	57577100	-0.5805702388642213
chr15	57576200	57577200	0.12458512745998986
chr15	57576300	57577300	-0.1003767739247534
chr15	57576400	57577400	-0.1973638346530014
chr15	57576500	57577500	-0.2429630096379291
chr15	57576600	57577600	-0.9928825002653441
chr15	57576700	57577700	-0.4167788356625565
chr15	57576800	57577800	-0.04943998554999713
chr15	57576900	57577900	0.06412476659631318
chr15	57577000	57578000	-0.04149945469128003
chr15	57577100	57578100	-0.30939406677475456
chr15	57577200	57578200	-0.9168317217742056
chr15	57577300	57578300	-0.539067761841587
chr15	57577400	57578400	-0.16639102853565624
chr15	57577500	57578500	-0.6821575828763607
chr15	57577600	57578600	-0.20063820575385208
chr15	57577700	57578700	-0.09422290454367427
chr15	57577800	57578800	-0.02549035490310464
chr15	57577900	57578900	-0.007363536918685115
chr15	57578000	57579000	-0.3995449848748737
chr15	57578100	57579100	-0.5319169646688037
chr15	57578200	57579200	-0.5351841925685696
chr15	57578300	57579300	-1.0007389756686091
chr15	57578400	57579400	-0.981265350430924
chr15	57578500	57579500	-0.3391249025269444
chr15	57578600	57579600	-0.029819090118896437
chr15	57578700	57579700	0.028674487598785707
chr15	57578800	57579800	-0.4897114785180495
chr15	57578900	57579900	-0.5133212836032973
chr15	57579000	57580000	-0.6576898583236275
chr15	57579100	57580100	-0.2002578956343609
chr15	57579200	57580200	-0.2505569471865633
chr15	57579300	57580300	-0.2436873871123897
chr15	57579400	57580400	-1.6850253967571551
chr15	57579500	57580500	-2.3252300796940952
chr15	57579600	57580600	-2.5321474873198384
chr15	57579700	57580700	-2.6683125621387767
chr15	57579800	57580800	-2.3955261115064066
chr15	57579900	57580900	-2.2683626268644224
chr15	57580000	57581000	-1.7163535635113283
chr15	57580100	57581100	-2.0154436210554554
chr15	57580200	57581200	-1.9438156871177557
chr15	57580300	57581300	-2.022656710596085
chr15	57580400	57581400	-0.6933221728136011
chr15	57580500	57581500	0.39435940314089984
chr15	57580600	57581600	0.15934342071313246
chr15	57580700	57581700	-0.07259554541154603
chr15	57580800	57581800	-1.0050567525498737
chr15	57580900	57581900	-0.8260516441942802
chr15	57581000	57582000	-0.7770596159127148
chr15	57581100	57582100	-0.8554891922891873
chr15	57581200	57582200	-0.8400246717852723
chr15	57581300	57582300	-0.9718087660097424
chr15	57581400	57582400	-1.0723583381936421
chr15	57581500	57582500	-1.6852126274028183
chr15	57581600	57582600	-1.831585924026798
chr15	57581700	57582700	-2.468269145551854
chr15	57581800	57582800	-1.6062048656426833
chr15	57581900	57582900	-1.66368639068467
chr15	57582000	57583000	-1.5887438624325163
chr15	57582100	57583100	-1.474069081903559
chr15	57582200	57583200	-0.8912477394077818
chr15	57582300	57583300	-1.744328014611907
chr15	57582400	57583400	-1.5916121309309024
chr15	57582500	57583500	-2.004133274028429
chr15	57582600	57583600	-1.9498403369949304
chr15	57582700	57583700	-1.5683304478579798
chr15	57582800	57583800	-1.4644109436427684
chr15	57582900	57583900	-1.3425656373445145
chr15	57583000	57584000	-1.3185849033065875
chr15	57583100	57584100	-1.239174622358687
chr15	57583200	57584200	-1.8510465258979945
chr15	57583300	57584300	-1.2526117395014436
chr15	57583400	57584400	-1.6545537556273118
chr15	57583500	57584500	-1.0831826181457838
chr15	57583600	57584600	-1.1536913969466576
chr15	57583700	57584700	-0.8167921133611323
chr15	57583800	57584800	-1.0944005728913702
chr15	57583900	57584900	-1.5596138379039253
chr15	57584000	57585000	-2.0358704401934897
chr15	57584100	57585100	-2.0215275330857434
chr15	57584200	57585200	-1.9426788831033799
chr15	57584300	57585300	-1.7827205386588776
chr15	57584400	57585400	-2.059407877395598
chr15	57584500	57585500	-2.4177226186131358
chr15	57584600	57585600	-2.0840194617638708
chr15	57584700	57585700	-1.781732216248069
chr15	57584800	57585800	-1.5350843227378068
chr15	57584900	57585900	-1.3800288688137945
chr15	57585000	57586000	-1.0347061711597152
chr15	57585100	57586100	-1.0867924581496076
chr15	57585200	57586200	-0.9404574871865896
chr15	57585300	57586300	-0.9580562487034496
chr15	57585400	57586400	-0.4844193625540927
chr15	57585500	57586500	-0.4663817493148866
chr15	57585600	57586600	-1.0419902238623782
chr15	57585700	57586700	-1.8767877077317208
chr15	57585800	57586800	-2.245783004935417
chr15	57585900	57586900	-1.8907953527334551
chr15	57586000	57587000	-2.097187392666733
chr15	57586100	57587100	-1.6496286391018198
chr15	57586200	57587200	-1.4140356726119956
chr15	57586300	57587300	-1.0140781497348734
chr15	57586400	57587400	-1.0252728325728204
chr15	57586500	57587500	-0.7658009151361953
chr15	57586600	57587600	-0.2278127426860342
chr15	57586700	57587700	0.8013776452749287
chr15	57586800	57587800	1.5448283482283045
chr15	57587900	57588900	-0.7389765769048846
chr15	57588000	57589000	-0.7962844416246675
chr15	57588100	57589100	-0.5724750781326344
chr15	57588200	57589200	-0.4796981872727868
chr15	57588300	57589300	-0.17175550075638335
chr15	57588400	57589400	-0.15066780750462444
chr15	57588500	57589500	-0.09707988263107774
chr15	57588600	57589600	0.0865054597943837
chr15	57588700	57589700	-0.3084370524193177
chr15	57588800	57589800	0.0965904060225868
chr15	57588900	57589900	0.33772168439824635
chr15	57589000	57590000	0.38632997082152815
chr15	57589100	57590100	0.3213909174312824
chr15	57590400	57591400	-1.349097165801061
chr15	57590500	57591500	-1.677821295417014
chr15	57590600	57591600	-1.9326601512647343
chr15	57590700	57591700	-2.2535687889711564
chr15	57590800	57591800	-2.2355705299924846
chr15	57590900	57591900	-1.4179494968900348
chr15	57591000	57592000	-0.9299214641528978
chr15	57591100	57592100	-0.34201837914750155
chr15	57591200	57592200	-0.8170805350573174
chr15	57591300	57592300	1.1502640405155349
chr15	57591400	57592400	1.2198188606431155
chr15	57591500	57592500	1.234159457994627
chr15	57591600	57592600	0.8816571916275543
chr15	57591700	57592700	1.1737334772934869
chr15	57591800	57592800	0.5622712910020597
chr15	57591900	57592900	-0.7754806206796863
chr15	57592000	57593000	-1.5055271971305815
chr15	57592100	57593100	-2.103957573770568
chr15	57592200	57593200	-1.1529910137025408
chr15	57592300	57593300	-1.891570697334374
chr15	57592400	57593400	-2.441532067150328
chr15	57592500	57593500	-2.081341145265413
chr15	57592600	57593600	-1.7943317078597167
chr15	57592700	57593700	-1.2979745937733969
chr15	57592800	57593800	-0.22899776471920305
chr15	57592900	57593900	0.10585572653121042
chr15	57593000	57594000	0.5115087246628048
chr15	57593100	57594100	1.357331018075571
chr15	57593200	57594200	0.5823120110229304
chr15	57593300	57594300	0.39059612351346695
chr15	57593400	57594400	0.8248621941899884
chr15	57593500	57594500	0.6886086982744398
chr15	57593600	57594600	1.0411623218884318
chr15	57593700	57594700	0.5631619925146533
chr15	57593800	57594800	0.5908493924774698
chr15	57593900	57594900	0.2615276137561036
chr15	57594000	57595000	0.19734918971629636
chr15	57594100	57595100	-0.6663908324536502
chr15	57594200	57595200	-0.6263964146641438
chr15	57594300	57595300	-1.0365861483279246
chr15	57594400	57595400	-1.0698344370593158
chr15	57594500	57595500	-0.5295442537691961
chr15	57594600	57595600	-0.5060489150342452
chr15	57594700	57595700	-0.9234388930135198
chr15	57594800	57595800	-1.5808080093763155
chr15	57594900	57595900	-1.0436420818302972
chr15	57595000	57596000	-1.0248352398417557
chr15	57595100	57596100	-0.8419253635651354
chr15	57595200	57596200	-0.9336196754419372
chr15	57595300	57596300	-0.2919450647493527
chr15	57595400	57596400	-0.4436986087598795
chr15	57595500	57596500	-1.0581988423685955
chr15	57595600	57596600	-1.5581602760355668
chr15	57595700	57596700	-2.0525718783325053
chr15	57595800	57596800	-1.5921317926644276
chr15	57595900	57596900	-1.9874210190542159
chr15	57596000	57597000	-2.236569178983478
chr15	57596100	57597100	-2.0059579880522667
chr15	57596200	57597200	-1.0118955257995663
chr15	57596300	57597300	-1.6396526165938088
chr15	57596400	57597400	-1.5944095500396158
chr15	57596500	57597500	-1.8074960947424736
chr15	57596600	57597600	-1.4077396017353139
chr15	57596700	57597700	-0.27851070930264155
chr15	57596800	57597800	0.09865155652718233
chr15	57596900	57597900	0.4082500412533117
chr15	57597000	57598000	0.6856171949455805
chr15	57597100	57598100	0.5003700378251874
chr15	57597200	57598200	-0.38776749042002745
chr15	57597300	57598300	0.06221602829005321
chr15	57597400	57598400	-0.09780777770474934
chr15	57597500	57598500	0.27464480640611355
chr15	57597600	57598600	-0.03961163877769251
chr15	57597700	57598700	-0.6951477822982567
chr15	57597800	57598800	-0.9084059545295924
chr15	57597900	57598900	-0.9646377307314824
chr15	57598000	57599000	-1.1550753586501437
chr15	57598100	57599100	-0.9787947383231804
chr15	57598200	57599200	-0.9263439195858539
chr15	57598300	57599300	-1.878806358590121
chr15	57599400	57600400	0.613117791067038
chr15	57599500	57600500	0.4854955360430533
chr15	57599600	57600600	-0.10125764720565608
chr15	57599700	57600700	0.2072307126434192
chr15	57599800	57600800	-0.5198550532567394
chr15	57599900	57600900	-0.6585245617979764
chr15	57600000	57601000	-1.1565940586686332
chr15	57600100	57601100	-1.0898967143974332
chr15	57600200	57601200	-0.7155738382802704
chr15	57600300	57601300	-0.17874591771725198
chr15	57600400	57601400	-0.09871165453529772
chr15	57600500	57601500	-0.06801033869232709
chr15	57600600	57601600	0.6051053866512723
chr15	57600700	57601700	0.8780867606848697
chr15	57600800	57601800	1.4192208878318269
chr15	57600900	57601900	1.3176456043216151
chr15	57601000	57602000	1.9511039932558427
chr15	57601100	57602100	1.6069444634719636
chr15	57601200	57602200	1.6799056496712792
chr15	57601300	57602300	2.0431530541706624
chr15	57601400	57602400	1.77374164042611
chr15	57601500	57602500	1.4364072347347885
chr15	57601600	57602600	1.745252465687738
chr15	57601700	57602700	1.366237581554957
chr15	57601800	57602800	0.9127838924269358
chr15	57601900	57602900	0.7893392651657682
chr15	57602000	57603000	0.1666715557330286
chr15	57602100	57603100	0.11440148860212244
chr15	57602200	57603200	-0.06280896923940238
chr15	57602300	57603300	-0.6366400587529522
chr15	57602400	57603400	-1.1225307257602912
chr15	57602500	57603500	-1.3382410584300457
chr15	57602600	57603600	-2.072860795110037
chr15	57602700	57603700	-2.2695709925344207
chr15	57602800	57603800	-2.507282974562275
chr15	57602900	57603900	-2.6007840167011933
chr15	57603000	57604000	-2.226016983592508
chr15	57603100	57604100	-2.260275737421601
chr15	57603200	57604200	-2.89947152241426
chr15	57603300	57604300	-3.1315633470304842
chr15	57603400	57604400	-2.4008877419839068
chr15	57604200	57605200	0.2800573609030787
chr15	57604300	57605300	0.7357847615177214
chr15	57604400	57605400	0.9682123594506512
chr15	57604500	57605500	0.677378691362052
chr15	57604600	57605600	0.5549326906356401
chr15	57604700	57605700	0.08188269274228778
chr15	57604800	57605800	0.008607926856085859
chr15	57604900	57605900	0.1813952827654408
chr15	57605000	57606000	0.3550923971020664
chr15	57605100	57606100	-0.13919437128146978
chr15	57605200	57606200	-0.05909960788060981
chr15	57605300	57606300	-0.2579344691990113
chr15	57605400	57606400	-0.6399466512784086
chr15	57605500	57606500	-0.4338178685543744
chr15	57605600	57606600	-0.18808866493984985
chr15	57605700	57606700	0.22274311058828009
chr15	57605800	57606800	-0.08677822286210866
chr15	57605900	57606900	-0.3567993476567473
chr15	57606000	57607000	-1.0306952142049783
chr15	57606100	57607100	-1.0789367339830456
chr15	57606200	57607200	0.017119679356228684
chr15	57606300	57607300	-0.26232356229399195
chr15	57606400	57607400	-0.2564784596016489
chr15	57606500	57607500	-0.474165751859284
chr15	57606600	57607600	-0.7684149129541004
chr15	57606700	57607700	-1.0732344209394238
chr15	57606800	57607800	-0.7914224759361663
chr15	57606900	57607900	-0.5628963248767425
chr15	57607000	57608000	-0.18892158065083212
chr15	57607100	57608100	0.08902286802679636
chr15	57607200	57608200	-0.600190499284271
chr15	57607300	57608300	-0.4676969124612795
chr15	57607400	57608400	-0.1355715988555474
chr15	57607500	57608500	-0.12558704653831676
chr15	57608400	57609400	-3.580801546117748
chr15	57608500	57609500	-3.189693021928917
chr15	57608600	57609600	-3.8521799321819854
chr15	57608700	57609700	-3.2754793912420266
chr15	57608800	57609800	-2.632238017650831
chr15	57608900	57609900	-2.8189451515235735
chr15	57609000	57610000	-2.703134260390892
chr15	57609100	57610100	-1.985503488129826
chr15	57609200	57610200	-1.332762190630054
chr15	57609300	57610300	-0.8523638699500692
chr15	57609400	57610400	-0.6013316975196896
chr15	57609500	57610500	-0.8165231252273569
chr15	57609600	57610600	-0.3803776885269735
chr15	57609700	57610700	-1.2054992929935129
chr15	57609800	57610800	-1.7764379641147297
chr15	57609900	57610900	-2.269718888893876
chr15	57610000	57611000	-2.1514905449081603
chr15	57610100	57611100	-2.02006186613249
chr15	57610200	57611200	-2.047953319028333
chr15	57610300	57611300	-1.8733281056047275
chr15	57610400	57611400	-2.349738840574972
chr15	57610500	57611500	-2.8780462631494155
chr15	57610600	57611600	-2.6490537764169675
chr15	57610700	57611700	-2.120534988885544
chr15	57610800	57611800	-2.2877925283336613
chr15	57610900	57611900	-1.2479351782905108
chr15	57611000	57612000	-1.1271320656368244
chr15	57611100	57612100	-0.9057597963740288
chr15	57611200	57612200	-0.9525597480217396
chr15	57611300	57612300	-1.2100561827540668
chr15	57611400	57612400	-0.8845702394309343
chr15	57611500	57612500	-0.21666529285488
chr15	57611600	57612600	-0.23180571180933865
chr15	57611700	57612700	-0.08711720176129989
chr15	57611800	57612800	0.2234407541988375
chr15	57611900	57612900	0.07707830781957205
chr15	57612000	57613000	0.23318656992976083
chr15	57612100	57613100	0.1932178622506319
chr15	57612200	57613200	0.357820604559176
chr15	57612300	57613300	0.2968183008259839
chr15	57612400	57613400	-0.5450718795363546
chr15	57612500	57613500	-1.3641800730307527
chr15	57612600	57613600	-1.1593549907610012
chr15	57612700	57613700	-1.4157335968061753
chr15	57612800	57613800	-1.3761243558067642
chr15	57612900	57613900	-1.4493997015954805
chr15	57613000	57614000	-1.9200077487430236
chr15	57613100	57614100	-2.1541732693894464
chr15	57613200	57614200	-2.5427454631894366
chr15	57613900	57614900	-1.980270356708521
chr15	57614000	57615000	-1.7466640978955599
chr15	57614100	57615100	-1.7195368007069862
chr15	57614200	57615200	-1.6937503923730477
chr15	57614300	57615300	-1.701156262337979
chr15	57614400	57615400	-1.765729754766564
chr15	57614500	57615500	-1.7785240749663869
chr15	57614600	57615600	-2.2614186596688652
chr15	57614700	57615700	-2.1020620750213452
chr15	57617000	57618000	-2.1328441042467183
chr15	57617100	57618100	-2.6681511183131787
chr15	57617200	57618200	-3.07901387161544
chr15	57617300	57618300	-3.6215256767781865
chr15	57617400	57618400	-3.819812333568223
chr15	57617500	57618500	-3.972511226177486
chr15	57617600	57618600	-4.246464966634498
chr15	57617700	57618700	-4.511370890939023
chr15	57617800	57618800	-4.220930088058411
chr15	57617900	57618900	-4.144130746378082
chr15	57618000	57619000	-4.480470102305623
chr15	57618100	57619100	-4.870033955673778
chr15	57618200	57619200	-4.320197984310791
chr15	57618300	57619300	-4.384483703942363
chr15	57618400	57619400	-4.191384297202492
chr15	57618500	57619500	-4.289994237019226
chr15	57618600	57619600	-3.444826837217
chr15	57618700	57619700	-3.3364097829435773
chr15	57618800	57619800	-3.2377988740647416
chr15	57618900	57619900	-3.3799521773833203
chr15	57619000	57620000	-2.4944391851923378
chr15	57619100	57620100	-1.2361733115051317
chr15	57619200	57620200	-1.4129568639547698
chr15	57619300	57620300	-0.4592510517031497
chr15	57619400	57620400	0.1199600734039505
chr15	57619500	57620500	0.6400563173300129
chr15	57619600	57620600	0.3515187628451918
chr15	57619700	57620700	-0.2500104439372501
chr15	57619800	57620800	-1.4470291614448887
chr15	57619900	57620900	-1.7257448549003045
chr15	57620000	57621000	-2.5483766568082635
chr15	57620100	57621100	-2.5391905632335057
chr15	57620200	57621200	-2.476323677376324
chr15	57621300	57622300	-0.6315543642900799
chr15	57621400	57622400	-1.0077715089505357
chr15	57621500	57622500	-0.914697531540213
chr15	57621600	57622600	-0.947194128440886
chr15	57621700	57622700	-1.3545404664712402
chr15	57621800	57622800	-1.1674409784521025
chr15	57621900	57622900	-1.429863026708439
chr15	57622000	57623000	-1.0463450646125734
chr15	57622100	57623100	-1.5283490721871915
chr15	57622200	57623200	-1.8695432914586445
chr15	57622300	57623300	-2.1920948079505385
chr15	57622400	57623400	-1.9859430671917568
chr15	57622500	57623500	-1.9781442654439407
chr15	57622600	57623600	-1.9814387119538883
chr15	57622700	57623700	-2.3808545303591724
chr15	57623800	57624800	-4.232397922851483
chr15	57623900	57624900	-4.637795365760637
chr15	57624000	57625000	-5.200846960065192
chr15	57624100	57625100	-3.843255133143168
chr15	57624200	57625200	-3.477031358115367
chr15	57624300	57625300	-2.7694783662139093
chr15	57624400	57625400	-2.4229637738020213
chr15	57624500	57625500	-1.9479759866990305
chr15	57624600	57625600	-1.8400276706614385
chr15	57624700	57625700	-1.7895733662337323
chr15	57624800	57625800	-0.9218161459084284
chr15	57624900	57625900	-0.5583856242358886
chr15	57625000	57626000	-0.7495204208829354
chr15	57625100	57626100	-0.9266258765201364
chr15	57625200	57626200	-0.7253496653379211
chr15	57625300	57626300	-0.7869648075049118
chr15	57625400	57626400	-0.6271338837359871
chr15	57625500	57626500	-0.89246634004252
chr15	57625600	57626600	-0.17674900360509302
chr15	57627400	57628400	0.3859522143826611
chr15	57627500	57628500	-0.44328057141426425
chr15	57627600	57628600	-0.6642427599895179
chr15	57627700	57628700	-0.6983690856700289
chr15	57627800	57628800	-0.27163763763938753
chr15	57627900	57628900	-0.22586420277820546
chr15	57628000	57629000	-0.34129559106798285
chr15	57630000	57631000	-0.873895602636406
chr15	57630100	57631100	-1.4565866718737646
chr15	57630200	57631200	-1.6374982776969356
chr15	57630300	57631300	-1.814576023039648
chr15	57630400	57631400	-0.7223255062637447
chr15	57631400	57632400	-0.4086485289248472
chr15	57631500	57632500	-0.6181758756393263
chr15	57631600	57632600	-0.7478649003134787
chr15	57631700	57632700	-0.3625183814780778
chr15	57631800	57632800	-0.5759955743402955
chr15	57631900	57632900	-0.6744243345779023
chr15	57632000	57633000	-1.2870283188597695
chr15	57632100	57633100	-1.2045650819670235
chr15	57632200	57633200	-1.4055818678739862
chr15	57632300	57633300	-0.9903037879255
chr15	57632400	57633400	-1.888894622142824
chr15	57632500	57633500	-2.1486504810846725
chr15	57632600	57633600	-1.7455671319416266
chr15	57632700	57633700	-2.3784040083951945
chr15	57632800	57633800	-2.851391138771717
chr15	57632900	57633900	-3.3558352292493607
chr15	57633000	57634000	-3.0976700289005796
chr15	57633100	57634100	-3.447290041799916
chr15	57633200	57634200	-3.002891729595828
chr15	57633300	57634300	-3.323994777129942
chr15	57633400	57634400	-2.376394037463625
chr15	57633500	57634500	-2.3843725126277477
chr15	57633600	57634600	-2.9555884674371677
chr15	57633700	57634700	-2.7252123773504504
chr15	57633800	57634800	-2.5009889411029
chr15	57633900	57634900	-3.236791212310047
chr15	57634000	57635000	-3.5066062253400596
chr15	57634100	57635100	-2.879473089188608
chr15	57634200	57635200	-3.5746607386532845
chr15	57634300	57635300	-3.774078954698168
chr15	57634400	57635400	-3.736307998244949
chr15	57634500	57635500	-3.651656468460725
chr15	57634600	57635600	-3.601689326470527
chr15	57634700	57635700	-3.5646502511798395
chr15	57635300	57636300	0.3818353525507092
chr15	57635400	57636400	0.17972579039853226
chr15	57635500	57636500	1.2815399493687634
chr15	57635600	57636600	1.3471968003056318
chr15	57635700	57636700	1.0373909213136918
chr15	57635800	57636800	0.4622860966512054
chr15	57635900	57636900	-0.2075469435254683
chr15	57636000	57637000	-0.8172026964437534
chr15	57636100	57637100	-0.6273440349870751
chr15	57636200	57637200	-1.2291596481681186
chr15	57636300	57637300	-1.1714136440236098
chr15	57636400	57637400	-1.3677444666239964
chr15	57636500	57637500	-2.4680541030990555
chr15	57636600	57637600	-2.6756596656689906
chr15	57636700	57637700	-2.5923502886480008
chr15	57636800	57637800	-1.8992075743465024
chr15	57636900	57637900	-1.1897783846311298
chr15	57637000	57638000	-0.913417224765752
chr15	57637100	57638100	-1.2537744853961852
chr15	57637200	57638200	-0.4808503137654008
chr15	57637300	57638300	-0.5783623347349366
chr15	57637400	57638400	-0.469935837069874
chr15	57637500	57638500	-0.13767627200474564
chr15	57637600	57638600	0.13084187796597804
chr15	57637700	57638700	0.19546915516215907
chr15	57637800	57638800	-0.32402674476414783
chr15	57637900	57638900	-0.6914770815272175
chr15	57638000	57639000	-0.9084016943797222
chr15	57638100	57639100	-0.18675192472884744
chr15	57638200	57639200	-0.23960579831416445
chr15	57638300	57639300	0.18253937767721573
chr15	57638400	57639400	-0.06359258228362014
chr15	57638500	57639500	0.2150489369426253
chr15	57638600	57639600	0.010720465601546278
chr15	57638700	57639700	-0.0361549916230022
chr15	57638800	57639800	0.17301356483768118
chr15	57638900	57639900	0.8878822077588873
chr15	57639000	57640000	1.2273377591423562
chr15	57639100	57640100	0.9883754806451062
chr15	57639200	57640200	0.4841434728680772
chr15	57639300	57640300	0.004368528766444532
chr15	57639400	57640400	0.5824175634958741
chr15	57639500	57640500	0.3647206517929871
chr15	57639600	57640600	0.7959568553617616
chr15	57639700	57640700	0.5692842911472265
chr15	57639800	57640800	0.1669293665991659
chr15	57639900	57640900	-0.6242371190808983
chr15	57640000	57641000	-1.2536642392874466
chr15	57640100	57641100	-1.5099364230272312
chr15	57640200	57641200	-1.8121721875851284
chr15	57640300	57641300	-1.8547249946055
chr15	57640400	57641400	-1.4956201202659378
chr15	57640500	57641500	-2.356035233982153
chr15	57640600	57641600	-3.0033259598411965
chr15	57640700	57641700	-3.4128892453775346
chr15	57640800	57641800	-2.984133562039709
chr15	57640900	57641900	-3.0805156414246317
chr15	57641000	57642000	-2.004245656285108
chr15	57641100	57642100	-2.6059811786992366
chr15	57641200	57642200	-2.2989263817342764
chr15	57641300	57642300	-2.009716417336194
chr15	57641400	57642400	-3.0212028452362896
chr15	57641500	57642500	-2.103814425121408
chr15	57641600	57642600	-2.3047306334613986
chr15	57641700	57642700	-1.7981105874715624
chr15	57641800	57642800	-1.864351379325886
chr15	57641900	57642900	-1.4970768946278747
chr15	57642000	57643000	-1.7775278516067767
chr15	57642100	57643100	-1.3858530937067233
chr15	57642200	57643200	-1.18175793442433
chr15	57642300	57643300	-1.414435751486609
chr15	57642400	57643400	-0.9256310505964238
chr15	57642500	57643500	-1.1093196705644872
chr15	57642600	57643600	-0.4986043851513958
chr15	57642700	57643700	-0.16822749188665662
chr15	57642800	57643800	-0.5648307395150207
chr15	57642900	57643900	-0.5187167017043235
chr15	57643000	57644000	-1.7920504862665412
chr15	57643100	57644100	-1.9063795301439035
chr15	57643200	57644200	-2.258117091711708
chr15	57643300	57644300	-1.920805129907076
chr15	57643400	57644400	-1.1665121677013544
chr15	57643500	57644500	-0.5643994496336456
chr15	57643600	57644600	-0.05682491753634531
chr15	57643700	57644700	-0.935589847664594
chr15	57643800	57644800	-0.8806016615997049
chr15	57643900	57644900	-1.0252581372670015
chr15	57644000	57645000	-0.6937413864178269
chr15	57644100	57645100	-0.1906131808631567
chr15	57644200	57645200	-0.2542497690013528
chr15	57644300	57645300	-0.4189224575065415
chr15	57644400	57645400	-1.1805781520909646
chr15	57644500	57645500	-1.98283259471712
chr15	57644600	57645600	-2.410550096878588
chr15	57644700	57645700	-1.4930594372828774
chr15	57644800	57645800	-1.2789334395395746
chr15	57644900	57645900	-1.6503381615027422
chr15	57645000	57646000	-1.2751148990657108
chr15	57645100	57646100	-1.8594840724668324
chr15	57645200	57646200	-1.8672449887317764
chr15	57645300	57646300	-1.6700098280038318
chr15	57645400	57646400	-2.141175092969917
chr15	57645500	57646500	-1.7663375858764507
chr15	57645600	57646600	-1.910969722183604
chr15	57645700	57646700	-1.57990829710577
chr15	57645800	57646800	-2.355260922732421
chr15	57645900	57646900	-2.0493724186046287
chr15	57646000	57647000	-1.9905934450658274
chr15	57646100	57647100	-1.3901460920068551
chr15	57646200	57647200	-1.1067527622353424
chr15	57646300	57647300	-0.8245331458026048
chr15	57646400	57647400	-0.15608312265700694
chr15	57646500	57647500	-0.16803825523829144
chr15	57646600	57647600	-0.023398732877912925
chr15	57646700	57647700	-0.5105810330956371
chr15	57646800	57647800	0.05777786844942453
chr15	57646900	57647900	-0.42674803103733344
chr15	57647000	57648000	-0.7146346404092383
chr15	57647100	57648100	-1.1239734758039266
chr15	57647200	57648200	-1.4100608219764852
chr15	57647300	57648300	-1.9521866010483429
chr15	57648200	57649200	-0.2067260974955254
chr15	57648300	57649300	-1.35001090544963
chr15	57648400	57649400	-1.1762167743280174
chr15	57648500	57649500	-1.4205407924404518
chr15	57648600	57649600	-1.5369135067852595
chr15	57648700	57649700	-1.4671970360628943
chr15	57648800	57649800	-1.7364691425625476
chr15	57648900	57649900	-1.5384596238160928
chr15	57649000	57650000	-1.636474779071106
chr15	57649100	57650100	-2.0474484602207004
chr15	57649200	57650200	-2.156544709815995
chr15	57649300	57650300	-1.3900599448506388
chr15	57649400	57650400	-2.1428843506860766
chr15	57649500	57650500	-2.0796232343258843
chr15	57649600	57650600	-1.8665050943240309
chr15	57649700	57650700	-1.5363262071436885
chr15	57649800	57650800	-0.7829260298273182
chr15	57649900	57650900	-0.8415316250491327
chr15	57650000	57651000	-1.1028311178582817
chr15	57650100	57651100	-0.8251823405986999
chr15	57650200	57651200	-0.9214013312464728
chr15	57650300	57651300	-1.200535055071085
chr15	57650400	57651400	-0.1613739444355398
chr15	57650500	57651500	-0.7521238781092399
chr15	57650600	57651600	-0.5274501497460923
chr15	57650700	57651700	-1.345183775197279
chr15	57650800	57651800	-1.9756294627802928
chr15	57650900	57651900	-1.9516461217272727
chr15	57651000	57652000	-2.2342637318786074
chr15	57651100	57652100	-2.558123160661241
chr15	57651200	57652200	-2.23270836233692
chr15	57651300	57652300	-2.3455898141113884
chr15	57651400	57652400	-3.378809415426109
chr15	57651500	57652500	-3.0273180906822867
chr15	57651600	57652600	-3.1854301921088064
chr15	57651700	57652700	-2.64158817339696
chr15	57651800	57652800	-1.7931671187653375
chr15	57651900	57652900	-1.9111195039064937
chr15	57652000	57653000	-0.6359789650201964
chr15	57652100	57653100	-0.32102314526765896
chr15	57652200	57653200	-0.017788083660713962
chr15	57652300	57653300	0.1431636885767447
chr15	57652400	57653400	0.6326177504464318
chr15	57652500	57653500	0.9366864286270968
chr15	57652600	57653600	0.8878709580814854
chr15	57652700	57653700	1.029761330339242
chr15	57652800	57653800	0.4822325570088534
chr15	57652900	57653900	0.5532329478288244
chr15	57654100	57655100	-0.2330722144932041
chr15	57654200	57655200	0.6193578480601633
chr15	57654300	57655300	1.4444486419291005
chr15	57654400	57655400	1.2559910055145098
chr15	57654500	57655500	0.2757144696581341
chr15	57654600	57655600	-0.18921625609561585
chr15	57654700	57655700	-0.13958490215058048
chr15	57654800	57655800	-0.3686014840402274
chr15	57654900	57655900	0.1980067481587838
chr15	57655000	57656000	0.7487420962279155
chr15	57655100	57656100	1.5019512173739196
chr15	57655200	57656200	0.7920157202552691
chr15	57655300	57656300	-0.31017841423308395
chr15	57655400	57656400	-0.4202933336369872
chr15	57655500	57656500	1.030136162243613
chr15	57655600	57656600	0.8995448650997593
chr15	57655700	57656700	1.2500961997021391
chr15	57655800	57656800	1.800742186261204
chr15	57655900	57656900	1.1252035037506822
chr15	57656000	57657000	0.5558987341329771
chr15	57656100	57657100	-0.4628578886587981
chr15	57656200	57657200	-0.0636414435102783
chr15	57656300	57657300	-0.13535616730841205
chr15	57656400	57657400	-0.03800364783348903
chr15	57656500	57657500	-0.4756060216355898
chr15	57656600	57657600	-0.5617696747265868
chr15	57656700	57657700	-1.509363386267623
chr15	57656800	57657800	-1.5133662582848242
chr15	57656900	57657900	-1.7655842788211191
chr15	57657000	57658000	-1.640178962203039
chr15	57657100	57658100	-0.9760152769604079
chr15	57657200	57658200	-1.738541512838634
chr15	57657300	57658300	-1.4100306641579143
chr15	57657400	57658400	-1.8169120717075136
chr15	57657500	57658500	-2.3071205421509737
chr15	57657600	57658600	-1.6729910960204208
chr15	57657700	57658700	-1.4541297414943954
chr15	57657800	57658800	-1.8105067967909696
chr15	57657900	57658900	-1.2416118388956705
chr15	57658000	57659000	-0.597621047787041
chr15	57658100	57659100	-1.2092268144205802
chr15	57658200	57659200	-1.0167473094905577
chr15	57658300	57659300	-1.3575178387477125
chr15	57658400	57659400	-0.8203579724639422
chr15	57658500	57659500	-0.4375750610042032
chr15	57658600	57659600	-0.7609733324501723
chr15	57658700	57659700	-0.3738070945305957
chr15	57658800	57659800	-0.010326616469867813
chr15	57658900	57659900	-0.1566972599273961
chr15	57659000	57660000	-1.1280111453901174
chr15	57659700	57660700	-1.101601541443638
chr15	57659800	57660800	-1.4011022796767882
chr15	57659900	57660900	-1.8258950376707817
chr15	57660000	57661000	-1.773800071061145
chr15	57660100	57661100	-2.0218459681934142
chr15	57660200	57661200	-1.9044416442368641
chr15	57660300	57661300	-1.5043963789884949
chr15	57660400	57661400	-1.8740275256095358
chr15	57660500	57661500	-2.206516077824071
chr15	57660600	57661600	-1.0878222819004677
chr15	57660700	57661700	-1.7234005004222868
chr15	57660800	57661800	-1.3371174042106069
chr15	57660900	57661900	-1.0122674770717768
chr15	57661000	57662000	-1.0428345465708024
chr15	57661100	57662100	-1.2802546879132943
chr15	57661200	57662200	-1.266216299871916
chr15	57661300	57662300	-1.6983875856186776
chr15	57661400	57662400	-1.6704451143265433
chr15	57661500	57662500	-1.7945528227656085
chr15	57661600	57662600	-1.7604066715635047
chr15	57661700	57662700	-0.9838686365623308
chr15	57661800	57662800	-1.1926675045239696
chr15	57661900	57662900	-1.373793168737134
chr15	57662000	57663000	-1.2929436329556965
chr15	57662100	57663100	-0.7754485018857261
chr15	57662200	57663200	-1.1204835738354877
chr15	57662300	57663300	-0.3856373346716158
chr15	57662400	57663400	-0.04985231739198116
chr15	57662500	57663500	-0.013097668248925087
chr15	57662600	57663600	-0.14098452091025032
chr15	57662700	57663700	-1.5891754318815965
chr15	57662800	57663800	-1.7992424742885222
chr15	57662900	57663900	-1.9088758216481017
chr15	57663000	57664000	-2.0233036059838843
chr15	57663100	57664100	-2.182316009979949
chr15	57663300	57664300	-2.945566375850997
chr15	57663400	57664400	-3.0860631985820626
chr15	57663500	57664500	-3.0855407543291715
chr15	57663600	57664600	-3.277407299796016
chr15	57663700	57664700	-2.6723125531451815
chr15	57663800	57664800	-2.541834601856504
chr15	57663900	57664900	-2.371318155331356
chr15	57664000	57665000	-2.377347206838099
chr15	57664100	57665100	-2.166267052725912
chr15	57665100	57666100	0.041343457055925424
chr15	57665200	57666200	-0.2054771337477084
chr15	57665300	57666300	0.1567108362204223
chr15	57665400	57666400	0.4574620444590827
chr15	57665500	57666500	0.2608216137585061
chr15	57665600	57666600	0.35380171669042043
chr15	57665700	57666700	0.06269013372286072
chr15	57665800	57666800	0.5286968620417147
chr15	57665900	57666900	0.15311114732081266
chr15	57666000	57667000	-0.25892561765510913
chr15	57666100	57667100	-0.2144268691743076
chr15	57666200	57667200	0.008576534323809991
chr15	57666300	57667300	-0.2812988118610837
chr15	57666400	57667400	-0.2606525459043609
chr15	57666500	57667500	0.2098758308659632
chr15	57666600	57667600	0.016719321993214332
chr15	57666700	57667700	0.11891036715322112
chr15	57666800	57667800	-0.5484031950746006
chr15	57666900	57667900	-0.1413533868980177
chr15	57667000	57668000	0.2853885626921426
chr15	57667600	57668600	-1.7065723553925036
chr15	57667700	57668700	-2.0076222788925757
chr15	57667800	57668800	-1.9573707657599664
chr15	57667900	57668900	-1.4655582755315406
chr15	57668000	57669000	-1.438368409484519
chr15	57668100	57669100	-1.4119432584204554
chr15	57668200	57669200	-1.5205096443745691
chr15	57668300	57669300	-1.0136047994616564
chr15	57668400	57669400	-0.3577567819853296
chr15	57668500	57669500	-0.5819069689296466
chr15	57668600	57669600	-0.2605174222343928
chr15	57668700	57669700	0.05293281964340781
chr15	57668800	57669800	0.132815398056698
chr15	57668900	57669900	-0.29237237603603505
chr15	57669000	57670000	-0.3428197880447154
chr15	57669100	57670100	-0.3091568184998594
chr15	57669200	57670200	0.17835586868311273
chr15	57670300	57671300	-1.0263936870677657
chr15	57670400	57671400	-1.0205774164899912
chr15	57670500	57671500	-1.0029596144200872
chr15	57670600	57671600	-0.9572631534344794
chr15	57670700	57671700	-0.9714760461179588
chr15	57670800	57671800	-0.7897470834525219
chr15	57670900	57671900	-1.0917850704885872
chr15	57671000	57672000	-1.5677305022894679
chr15	57671100	57672100	-1.7501315048537596
chr15	57671200	57672200	-0.92965596078793
chr15	57671300	57672300	-0.0037992736822695453
chr15	57671400	57672400	0.053833088280466165
chr15	57671500	57672500	0.053309031126309504
chr15	57671600	57672600	-0.01995641090580587
chr15	57671700	57672700	-0.00875080249088552
chr15	57671800	57672800	-0.17041751776594866
chr15	57671900	57672900	0.1928495405090204
chr15	57672000	57673000	0.1480402644633584
chr15	57672100	57673100	0.14602855670962392
chr15	57672200	57673200	-0.4284824147105049
chr15	57672300	57673300	-1.2210155255959985
chr15	57672400	57673400	-1.7405949402991971
chr15	57672500	57673500	-1.68648106482733
chr15	57672600	57673600	-1.5891079195520583
chr15	57672700	57673700	-1.0728264264119467
chr15	57672800	57673800	-1.1362966602420839
chr15	57672900	57673900	-1.291977759707912
chr15	57673000	57674000	-1.4399925867262349
chr15	57673100	57674100	-1.3146767039417224
chr15	57673200	57674200	-0.8689002312836398
chr15	57673300	57674300	-0.620307637436659
chr15	57673400	57674400	-0.11053061696202436
chr15	57673500	57674500	0.2766702896762768
chr15	57674500	57675500	-0.6712945565243571
chr15	57674600	57675600	-0.537219251744139
chr15	57674700	57675700	-0.481425574094745
chr15	57674800	57675800	-0.3784760717055301
chr15	57674900	57675900	-0.326685026735607
chr15	57675000	57676000	-0.2511330936498631
chr15	57675100	57676100	-0.29954164588693394
chr15	57676100	57677100	-1.046562235953855
chr15	57676200	57677200	-1.1330934747794963
chr15	57676300	57677300	-1.8556119453736168
chr15	57676400	57677400	-1.3694453304820509
chr15	57676500	57677500	-2.629379853965956
chr15	57676600	57677600	-2.051274103913785
chr15	57676700	57677700	-1.9664561457646792
chr15	57676800	57677800	-1.7168405577054495
chr15	57676900	57677900	-1.813246486173265
chr15	57677000	57678000	-1.3901869565657232
chr15	57677100	57678100	-1.618169776001715
chr15	57677200	57678200	-1.7993331989993502
chr15	57677600	57678600	-1.1273593412917071
chr15	57677700	57678700	-1.5223911077851306
chr15	57677800	57678800	-2.3425693603407884
chr15	57678100	57679100	-1.7960176093081863
chr15	57678200	57679200	-1.9414569254209568
chr15	57678300	57679300	-1.936031631520826
chr15	57678400	57679400	-1.639429930024316
chr15	57678500	57679500	-1.1776595886370227
chr15	57678600	57679600	-0.8843356706558881
chr15	57678700	57679700	-0.2842475089046217
chr15	57678800	57679800	0.5090522503202961
chr15	57678900	57679900	1.2198368914054178
chr15	57679000	57680000	1.2747628265634894
chr15	57679100	57680100	0.4755134816333101
chr15	57679200	57680200	0.9698594658399836
chr15	57679300	57680300	0.7985762188285436
chr15	57679400	57680400	0.4541886054293215
chr15	57679500	57680500	0.5741015895762939
chr15	57679600	57680600	0.5469895192250055
chr15	57679700	57680700	0.5551786196088875
chr15	57679800	57680800	0.5679775226044048
chr15	57679900	57680900	0.2413571629064052
chr15	57680000	57681000	0.07047969799956848
chr15	57681200	57682200	-1.1363527870103831
chr15	57681300	57682300	-2.1733938078618773
chr15	57681400	57682400	-2.556589244095884
chr15	57681500	57682500	-2.6940462323808863
chr15	57681600	57682600	-2.643764890800481
chr15	57681700	57682700	-2.6559804841267867
chr15	57681800	57682800	-2.92615173572889
chr15	57681900	57682900	-2.048677478454408
chr15	57682000	57683000	-1.9612109106516133
chr15	57682100	57683100	-2.089193495665373
chr15	57682200	57683200	-1.4372053136417149
chr15	57682300	57683300	-0.5134543384500717
chr15	57682400	57683400	0.3072637411945544
chr15	57682500	57683500	0.2044758345977929
chr15	57682600	57683600	0.22814875567229995
chr15	57682700	57683700	-0.08255309098955955
chr15	57682800	57683800	0.2366138825117305
chr15	57682900	57683900	-0.20139935223475688
chr15	57683000	57684000	0.431184734016837
chr15	57683100	57684100	0.7341705988586726
chr15	57683200	57684200	0.06312464057223349
chr15	57683300	57684300	-0.04885946413294871
chr15	57683400	57684400	-0.2931572720135068
chr15	57683500	57684500	-0.08242404193050312
chr15	57683600	57684600	-1.4684875837311633
chr15	57683700	57684700	-1.2090746899287008
chr15	57683800	57684800	-0.5396738442090309
chr15	57683900	57684900	-0.5340301232778923
chr15	57684000	57685000	-2.0243346780905846
chr15	57684100	57685100	-2.1392704737868096
chr15	57684200	57685200	-1.5852788465241292
chr15	57684300	57685300	-1.7137922232142433
chr15	57684400	57685400	-2.049841098668466
chr15	57684500	57685500	-1.9611923703177208
chr15	57684600	57685600	-1.0859294522462102
chr15	57684700	57685700	-1.2369110871088953
chr15	57684800	57685800	-1.7404628165536955
chr15	57684900	57685900	-1.7984487062070282
chr15	57685000	57686000	-1.5511678663210082
chr15	57685100	57686100	-1.4015109605552498
chr15	57685200	57686200	-1.657693508941333
chr15	57685300	57686300	-1.7301174496420717
chr15	57685400	57686400	-1.4706012259413928
chr15	57685500	57686500	-1.6421405422605089
chr15	57685600	57686600	-2.3869347871373074
chr15	57685700	57686700	-2.2308085608684016
chr15	57685800	57686800	-2.135988539372976
chr15	57685900	57686900	-2.262861463164721
chr15	57686000	57687000	-1.8370441046515025
chr15	57686100	57687100	-1.7835227657397508
chr15	57686200	57687200	-1.4952791173258706
chr15	57686300	57687300	-0.779205632251353
chr15	57686400	57687400	-0.48106200141885
chr15	57689800	57690800	-0.7484187963997654
chr15	57689900	57690900	-1.2366918907772602
chr15	57690000	57691000	-2.201547145213414
chr15	57690100	57691100	-2.9504254858065333
chr15	57690200	57691200	-3.284932611829957
chr15	57690300	57691300	-3.54225245579522
chr15	57690400	57691400	-3.0997376196097117
chr15	57690500	57691500	-3.9098459278112
chr15	57690600	57691600	-3.6653354634390776
chr15	57690700	57691700	-3.377565799276352
chr15	57690800	57691800	-4.00003741610669
chr15	57690900	57691900	-3.854695304745297
chr15	57691000	57692000	-3.630058996274018
chr15	57691100	57692100	-3.1399619441372124
chr15	57691200	57692200	-2.844537341996457
chr15	57691300	57692300	-2.4519320686793025
chr15	57691400	57692400	-2.8608863962937487
chr15	57691500	57692500	-2.0585521073995032
chr15	57691600	57692600	-2.0439644636952066
chr15	57691700	57692700	-1.883833375805462
chr15	57691800	57692800	-1.8819042686793617
chr15	57691900	57692900	-1.4789837715856125
chr15	57692000	57693000	-1.6091384978019168
chr15	57693100	57694100	-0.2455541595028449
chr15	57693200	57694200	-0.3974344698457387
chr15	57693300	57694300	-0.09912436399136468
chr15	57693400	57694400	-0.3836330381103649
chr15	57693500	57694500	-0.1504817019579369
chr15	57693600	57694600	-0.4985902749914448
chr15	57693700	57694700	-0.3067937105227088
chr15	57693800	57694800	-0.5480334906004454
chr15	57693900	57694900	-0.6305308562910714
chr15	57694000	57695000	-0.5384602790058779
chr15	57694100	57695100	-1.05079984718911
chr15	57694200	57695200	-0.3953533610936553
chr15	57694300	57695300	-0.7246586047151677
chr15	57694400	57695400	-0.3806235406819613
chr15	57694500	57695500	-0.7685514935647931
chr15	57694600	57695600	-0.3548029541617471
chr15	57694700	57695700	-0.2757309079146392
chr15	57694800	57695800	0.18093197904667635
chr15	57694900	57695900	-0.00128554558403661
chr15	57695000	57696000	-0.12597879360204414
chr15	57695100	57696100	-0.3212990524304073
chr15	57695200	57696200	-0.5632727913920614
chr15	57695300	57696300	-0.6621382080969178
chr15	57695400	57696400	-0.6401455093745073
chr15	57695500	57696500	-0.5975466275984683
chr15	57695600	57696600	-0.6197887821407493
chr15	57695700	57696700	-0.2479581886661414
chr15	57695800	57696800	-0.18594672355875186
chr15	57695900	57696900	-0.4683824622301326
chr15	57696000	57697000	-0.5438650726152247
chr15	57696100	57697100	-0.11748343162103488
chr15	57696200	57697200	-0.03036858669713807
chr15	57696300	57697300	0.6681433458996433
chr15	57696400	57697400	0.5874658582161943
chr15	57696500	57697500	0.5715702296615949
chr15	57696600	57697600	0.2422655605444569
chr15	57696700	57697700	-0.046987641651805134
chr15	57696800	57697800	-0.21075176877659926
chr15	57696900	57697900	0.5447183076627046
chr15	57697000	57698000	0.2761912707060228
chr15	57697100	57698100	-0.3752168618576717
chr15	57697200	57698200	-0.5249825913394329
chr15	57697300	57698300	-0.8405666344048022
chr15	57697400	57698400	-1.0814684912953851
chr15	57697500	57698500	-1.1551972601786558
chr15	57697600	57698600	-1.1003139276483105
chr15	57697700	57698700	-0.7971134059329472
chr15	57697800	57698800	-0.8680470788225342
chr15	57697900	57698900	-0.9096119326946448
chr15	57698000	57699000	-0.8793041455647803
chr15	57698100	57699100	-0.6801112671457014
chr15	57698200	57699200	-1.0674309678903224
chr15	57698300	57699300	-1.5285375720139394
chr15	57698400	57699400	-1.454565386797176
chr15	57698500	57699500	-1.2935060853697051
chr15	57698600	57699600	-0.9689644749195316
chr15	57698700	57699700	-1.4827800871916872
chr15	57698800	57699800	-0.9984169340986208
chr15	57698900	57699900	-1.2645527865324009
chr15	57699000	57700000	-0.8521347438841821
chr15	57699100	57700100	-1.1301452343872416
chr15	57699200	57700200	-1.1659899386564678
chr15	57699300	57700300	-0.6872452136479267
chr15	57699400	57700400	-0.5232610361891917
chr15	57699500	57700500	-0.4109143557659064
chr15	57699600	57700600	-0.13309399265449048
chr15	57699700	57700700	0.18861945889705373
chr15	57699800	57700800	-0.07793589073668789
chr15	57699900	57700900	0.17470603614155458
chr15	57700000	57701000	0.11313304538186388
chr15	57700100	57701100	0.7104736214949352
chr15	57700200	57701200	1.3539141804185335
chr15	57700300	57701300	1.030362118726846
chr15	57700400	57701400	0.7032361242365525
chr15	57700500	57701500	0.9275485325977404
chr15	57700600	57701600	0.3957593265816742
chr15	57700700	57701700	-0.0184522548584746
chr15	57700800	57701800	0.15320067253169514
chr15	57700900	57701900	0.012924589780304387
chr15	57701000	57702000	0.0115073673034334
chr15	57701100	57702100	-0.3481338173989786
chr15	57701200	57702200	-0.4018073101763379
chr15	57701300	57702300	0.3851056152332427
chr15	57701400	57702400	0.8449764580925008
chr15	57701500	57702500	0.6858388698081557
chr15	57701600	57702600	1.1732857069067038
chr15	57701700	57702700	2.1522830858834068
chr15	57701800	57702800	2.199769144161992
chr15	57701900	57702900	2.6333460178321686
chr15	57702000	57703000	2.712509795530702
chr15	57702100	57703100	2.9721607796212406
chr15	57702200	57703200	2.5794329693163656
chr15	57702300	57703300	2.3626601858359972
chr15	57702400	57703400	2.3615772939755333
chr15	57702500	57703500	1.998042708188396
chr15	57702600	57703600	1.7440701714957767
chr15	57702700	57703700	1.126055506040378
chr15	57702800	57703800	0.8619056304914948
chr15	57702900	57703900	0.6229945407218896
chr15	57703000	57704000	0.4554192668921264
chr15	57703100	57704100	0.4806545327857478
chr15	57703200	57704200	0.37063678193176974
chr15	57703300	57704300	-0.6836677873539566
chr15	57703400	57704400	-1.2924960332010875
chr15	57703500	57704500	-0.4021518127510018
chr15	57703600	57704600	-0.40189754581894455
chr15	57703700	57704700	-0.2460105399997101
chr15	57703800	57704800	0.1846456698139665
chr15	57703900	57704900	0.2136412251976628
chr15	57704000	57705000	0.15382446296938945
chr15	57704100	57705100	-0.06179570691343411
chr15	57704200	57705200	0.5320805679550433
chr15	57704300	57705300	1.5867410206331058
chr15	57704400	57705400	1.8637283188473708
chr15	57704500	57705500	1.178049931062219
chr15	57704600	57705600	1.3335221083125897
chr15	57704700	57705700	1.4712896238701358
chr15	57705800	57706800	-1.1797665340184862
chr15	57705900	57706900	-0.5887441484280718
chr15	57706000	57707000	-0.3416335935948434
chr15	57706100	57707100	-0.4864140967147515
chr15	57706200	57707200	-0.9235678609198961
chr15	57706300	57707300	-1.7645324026528264
chr15	57706400	57707400	-1.4015004111177758
chr15	57706500	57707500	-1.2684594829973994
chr15	57706600	57707600	-0.9448967017182348
chr15	57706700	57707700	-1.5974870970442785
chr15	57706800	57707800	-1.6923538855016067
chr15	57706900	57707900	-2.2895888228314254
chr15	57707000	57708000	-2.3736777972062897
chr15	57707100	57708100	-2.981906160973466
chr15	57707200	57708200	-2.903497063882141
chr15	57707300	57708300	-2.3984546395961286
chr15	57707400	57708400	-2.709247337802561
chr15	57707500	57708500	-2.2094652258810057
chr15	57707600	57708600	-2.2116080185635467
chr15	57707700	57708700	-1.7801884677364022
chr15	57707800	57708800	-2.0491525660505885
chr15	57707900	57708900	-2.513081488497276
chr15	57708000	57709000	-2.180683495107839
chr15	57708100	57709100	-1.0551770264769382
chr15	57708200	57709200	-0.7418178750131016
chr15	57708300	57709300	-0.5433406649885266
chr15	57708400	57709400	-0.6826053604955462
chr15	57708500	57709500	-0.611730101623195
chr15	57708600	57709600	-0.29514003817507223
chr15	57708700	57709700	-0.2952147500010063
chr15	57708800	57709800	-0.08609236588246398
chr15	57708900	57709900	-0.8404458904514608
chr15	57709000	57710000	-1.4768406833928964
chr15	57709100	57710100	-2.2046342311795826
chr15	57709200	57710200	-2.4831773528249763
chr15	57709300	57710300	-2.6704706320525498
chr15	57709400	57710400	-2.341556051603189
chr15	57709500	57710500	-2.556657257202595
chr15	57709600	57710600	-2.9238889330407383
chr15	57709700	57710700	-3.1741043146386105
chr15	57709800	57710800	-3.2824952655490067
chr15	57709900	57710900	-2.9847768645570016
chr15	57710000	57711000	-3.291449047298774
chr15	57710100	57711100	-3.0749330985513046
chr15	57710200	57711200	-2.797397361789133
chr15	57710300	57711300	-2.756593012549021
chr15	57710400	57711400	-2.385855381901821
chr15	57710500	57711500	-2.7371313200497807
chr15	57710600	57711600	-2.8577178451919965
chr15	57710700	57711700	-3.3341001990041965
chr15	57711800	57712800	-2.1252060839930107
chr15	57711900	57712900	-1.4434630742781918
chr15	57712000	57713000	-2.1238377751794535
chr15	57712100	57713100	-2.4858096571289057
chr15	57712200	57713200	-2.350175103003309
chr15	57712300	57713300	-2.702733304212204
chr15	57712400	57713400	-2.322150117959294
chr15	57712500	57713500	-2.6885185234315663
chr15	57712600	57713600	-2.110060707637067
chr15	57712700	57713700	-2.4807385383054315
chr15	57712800	57713800	-2.2208162914486107
chr15	57713900	57714900	0.03889911802720573
chr15	57714000	57715000	-0.8071796909451555
chr15	57714100	57715100	-1.597962826507046
chr15	57714200	57715200	-1.7568009197855092
chr15	57714300	57715300	-2.6130114283521877
chr15	57714400	57715400	-2.203715996719108
chr15	57714500	57715500	-2.3415902362349303
chr15	57714600	57715600	-2.4832689651763054
chr15	57714700	57715700	-2.4891559807121686
chr15	57714800	57715800	-3.2583867474009685
chr15	57714900	57715900	-3.377298121412236
chr15	57715000	57716000	-3.1447476518484505
chr15	57715100	57716100	-2.812530228047449
chr15	57717200	57718200	-0.964006496677268
chr15	57717300	57718300	-1.0515124220040035
chr15	57717400	57718400	-1.6012208491915303
chr15	57717500	57718500	-1.3146030143592542
chr15	57717600	57718600	-1.8343928967619765
chr15	57718700	57719700	-1.5223259588652096
chr15	57718800	57719800	-1.6698617611463302
chr15	57720100	57721100	-2.9566308370175727
chr15	57720200	57721200	-3.2996277831233884
chr15	57720300	57721300	-2.9315703719664072
chr15	57720400	57721400	-3.632254813761188
chr15	57720500	57721500	-3.754757459998204
chr15	57720600	57721600	-3.5683818125788487
chr15	57720700	57721700	-3.9674958345255313
chr15	57720800	57721800	-3.2263277125203738
chr15	57720900	57721900	-2.9516708512420617
chr15	57721000	57722000	-2.7720273754716516
chr15	57721100	57722100	-1.9494844903095758
chr15	57721200	57722200	-1.7105551556398018
chr15	57721300	57722300	-1.5284184881248335
chr15	57721400	57722400	-0.7146103578789377
chr15	57721500	57722500	-0.9307434186895704
chr15	57721600	57722600	-1.6359522604962078
chr15	57721700	57722700	-0.9996100057887266
chr15	57721800	57722800	-0.8474741493431881
chr15	57721900	57722900	-1.2256324243593075
chr15	57722000	57723000	-1.202149449444956
chr15	57722100	57723100	-1.4021571685134944
chr15	57722200	57723200	-1.0609326134342891
chr15	57722300	57723300	-1.3482732878058703
chr15	57722400	57723400	-1.0570168608642954
chr15	57722500	57723500	-1.049818411151689
chr15	57722600	57723600	-0.011692623334006268
chr15	57722700	57723700	-0.08149224193913793
chr15	57722800	57723800	-0.09171970856792183
chr15	57723900	57724900	-0.7958444985257446
chr15	57724000	57725000	-0.6529079507089973
chr15	57724100	57725100	-0.8961500805692609
chr15	57724200	57725200	-1.4489698872936847
chr15	57724300	57725300	-1.1395817619056643
chr15	57724400	57725400	-1.2776073883162642
chr15	57724500	57725500	-2.435538282600467
chr15	57724600	57725600	-3.085122646067169
chr15	57724700	57725700	-3.2766347159923828
chr15	57724800	57725800	-3.635738068848841
chr15	57724900	57725900	-3.6683502851723797
chr15	57725000	57726000	-3.6784201229845093
chr15	57725100	57726100	-3.6110195263935
chr15	57725200	57726200	-3.245113966494578
chr15	57725300	57726300	-2.8866670173915634
chr15	57725400	57726400	-2.520329491749909
chr15	57725500	57726500	-2.149554843057482
chr15	57725600	57726600	-1.2314543214003466
chr15	57725700	57726700	-0.5725340488774581
chr15	57725800	57726800	-0.42073458035076455
chr15	57725900	57726900	-0.5228425911743673
chr15	57726000	57727000	-0.8774136634262337
chr15	57726100	57727100	-1.1563165947238756
chr15	57726200	57727200	-1.0847371426476902
chr15	57726300	57727300	-1.1977084183527305
chr15	57726400	57727400	-1.4095906151691049
chr15	57726500	57727500	-1.0603546580901282
chr15	57726600	57727600	-1.1911745510748188
chr15	57726700	57727700	-1.4445333672994007
chr15	57726800	57727800	-1.2699383162285651
chr15	57726900	57727900	-0.8149293775998652
chr15	57727000	57728000	-0.8868140730922099
chr15	57727100	57728100	-0.5167099649127118
chr15	57727200	57728200	-0.1818834085206704
chr15	57727300	57728300	-0.6158695506921339
chr15	57727400	57728400	-0.8967432914463199
chr15	57727500	57728500	-0.8617524224919987
chr15	57727600	57728600	-1.1658663094294217
chr15	57727700	57728700	-1.1919908851137826
chr15	57727800	57728800	-1.2887239250735147
chr15	57727900	57728900	-1.4726990608070696
chr15	57728000	57729000	-1.389289498072465
chr15	57728100	57729100	-1.1487100947084259
chr15	57729400	57730400	-1.1252349490881708
chr15	57729500	57730500	-1.2104440040385245
chr15	57729600	57730600	-0.6492224977761679
chr15	57729700	57730700	0.029847716016834964
chr15	57729800	57730800	0.30831903459048426
chr15	57729900	57730900	0.9407765883583924
chr15	57730000	57731000	0.7823835168768953
chr15	57730100	57731100	0.571719380058098
chr15	57730200	57731200	0.7367030210624264
chr15	57730300	57731300	0.28783741195177165
chr15	57730400	57731400	0.6669276540717751
chr15	57730500	57731500	0.13407964200578007
chr15	57730600	57731600	-0.6203713834870718
chr15	57730700	57731700	-1.3121426195874746
chr15	57730800	57731800	-1.5448987723847811
chr15	57730900	57731900	-1.8315008390613448
chr15	57731000	57732000	-1.974781573406891
chr15	57731100	57732100	-1.4481765221243297
chr15	57732200	57733200	-2.2345515285303343
chr15	57732300	57733300	-1.85652612415268
chr15	57732400	57733400	-2.0011111947574367
chr15	57732500	57733500	-1.9617132890341888
chr15	57732600	57733600	-1.7456393322938708
chr15	57732700	57733700	-1.3393921220223342
chr15	57732800	57733800	-1.090053319174833
chr15	57732900	57733900	-0.3514534232292669
chr15	57733000	57734000	-0.996554416392465
chr15	57733100	57734100	-1.5301459361859426
chr15	57733200	57734200	-2.1141049126378326
chr15	57733300	57734300	-2.3356608170484234
chr15	57733400	57734400	-2.4386747438063208
chr15	57733500	57734500	-2.32242382563318
chr15	57733600	57734600	-2.034155398862432
chr15	57733700	57734700	-1.7595303217203362
chr15	57733800	57734800	-2.167170404138146
chr15	57733900	57734900	-1.9151488832113204
chr15	57734000	57735000	-0.9910193113783174
chr15	57734100	57735100	-1.061486213994252
chr15	57734200	57735200	-0.13686660922214694
chr15	57734300	57735300	0.3722299365020292
chr15	57734400	57735400	0.8370566433838647
chr15	57734500	57735500	0.9044768662538132
chr15	57734600	57735600	1.2337212683738656
chr15	57734700	57735700	1.9056084523621235
chr15	57734800	57735800	2.050527743954804
chr15	57734900	57735900	1.9287740781956213
chr15	57735000	57736000	1.2351370319980566
chr15	57735100	57736100	1.9506834265356188
chr15	57735200	57736200	1.1996752271865403
chr15	57735300	57736300	1.1162325931558712
chr15	57735400	57736400	1.0498051473997576
chr15	57735500	57736500	0.35129948903318065
chr15	57735600	57736600	-0.40239081948542577
chr15	57735700	57736700	-0.6836296912382708
chr15	57735800	57736800	-1.1070701990967604
chr15	57735900	57736900	-1.2928026499500538
chr15	57736000	57737000	-1.4746756674830204
chr15	57736100	57737100	-2.178475232946805
chr15	57736200	57737200	-2.3091475425906447
chr15	57736300	57737300	-3.24674042279284
chr15	57736400	57737400	-3.866065736974351
chr15	57736500	57737500	-3.8710150204104012
chr15	57736600	57737600	-3.7245803469346543
chr15	57736700	57737700	-3.4658673500247628
chr15	57736800	57737800	-3.1959435306105752
chr15	57736900	57737900	-3.3850413242239767
chr15	57737000	57738000	-3.0055427001836263
chr15	57737100	57738100	-3.01494257708852
chr15	57737200	57738200	-3.1164123549860685
chr15	57737300	57738300	-2.666221651090924
chr15	57737400	57738400	-1.9343979629266284
chr15	57737500	57738500	-0.9447894507080986
chr15	57737600	57738600	-0.8148594172282881
chr15	57737700	57738700	-1.9150188723037689
chr15	57737800	57738800	-2.5516775505401323
chr15	57737900	57738900	-2.57413808345757
chr15	57738000	57739000	-2.7562572031375256
chr15	57738100	57739100	-2.783667261652187
chr15	57738200	57739200	-1.9741676779372368
chr15	57738300	57739300	-2.0092420871775465
chr15	57739400	57740400	-0.22413929697015256
chr15	57739500	57740500	-1.082171552646968
chr15	57739600	57740600	-1.1062687225034342
chr15	57739700	57740700	-0.8418871980879713
chr15	57739800	57740800	-1.0136937769996337
chr15	57739900	57740900	-1.4750613190673896
chr15	57740000	57741000	-1.7527795407935396
chr15	57740100	57741100	-1.4774143672595652
chr15	57740200	57741200	-1.8561541656534641
chr15	57740300	57741300	-2.505672003367035
chr15	57740400	57741400	-2.8572852958156365
chr15	57740500	57741500	-2.7366019877940637
chr15	57740600	57741600	-2.778365988629542
chr15	57740700	57741700	-2.6799694281729147
chr15	57740800	57741800	-2.835791421878872
chr15	57740900	57741900	-3.0815513869504363
chr15	57741000	57742000	-2.593536406190764
chr15	57741100	57742100	-3.7054164779387846
chr15	57741200	57742200	-3.032283848370545
chr15	57741300	57742300	-3.1350838195353625
chr15	57741400	57742400	-2.3041870304350374
chr15	57741500	57742500	-1.7456706246002558
chr15	57741600	57742600	-1.6850207272105149
chr15	57741700	57742700	-1.7005558188986605
chr15	57741800	57742800	-1.7392918098521502
chr15	57741900	57742900	-0.8783141961362317
chr15	57742000	57743000	-1.418559445718422
chr15	57742100	57743100	-0.5059362567285136
chr15	57742200	57743200	-0.6279781981682974
chr15	57742300	57743300	-0.13487757050411392
chr15	57742400	57743400	-0.6974485673598372
chr15	57742500	57743500	-0.5236997911850557
chr15	57742600	57743600	-0.2802188205239274
chr15	57742700	57743700	-0.4327616765063356
chr15	57742800	57743800	-0.1669296712058503
chr15	57742900	57743900	-0.7179507406814614
chr15	57743000	57744000	-0.6281604077056347
chr15	57743100	57744100	-0.8225338127303515
chr15	57743200	57744200	-0.7797458622092509
chr15	57743300	57744300	-0.5745133361475391
chr15	57743400	57744400	-0.9172554407198826
chr15	57743500	57744500	-1.1835386266478511
chr15	57743600	57744600	-1.4090207301725168
chr15	57743700	57744700	-1.4470656092691
chr15	57743800	57744800	-1.9593251574853563
chr15	57743900	57744900	-1.8024343730587973
chr15	57744000	57745000	-1.1681495608285704
chr15	57744100	57745100	-0.996327197791851
chr15	57744200	57745200	-1.829930338157439
chr15	57744300	57745300	-2.743364193372336
chr15	57744400	57745400	-2.446115468170353
chr15	57744500	57745500	-2.39005106581202
chr15	57744600	57745600	-2.2730461715664254
chr15	57744700	57745700	-2.7684956709441315
chr15	57744800	57745800	-1.8483271040098297
chr15	57744900	57745900	-2.056261468395297
chr15	57745000	57746000	-2.4190209778909817
chr15	57745100	57746100	-2.7007460664904137
chr15	57745200	57746200	-1.9924718924162081
chr15	57745300	57746300	-1.3209528034943294
chr15	57745400	57746400	-1.2402259792761685
chr15	57746600	57747600	0.14348407272213512
chr15	57746700	57747700	0.3512892598405845
chr15	57746800	57747800	-0.1816295485896949
chr15	57746900	57747900	0.09314032119787484
chr15	57747000	57748000	0.21697318968207582
chr15	57747100	57748100	0.08656543192839658
chr15	57747200	57748200	-0.3017345715938428
chr15	57747300	57748300	-1.3840387365139943
chr15	57747400	57748400	-2.195965618274044
chr15	57747500	57748500	-2.645648536637248
chr15	57748600	57749600	-2.7650757583103265
chr15	57748700	57749700	-2.758035414814246
chr15	57748800	57749800	-2.2228788400806025
chr15	57748900	57749900	-2.0528777272586094
chr15	57749000	57750000	-2.0130653461052614
chr15	57749100	57750100	-1.6330685316664906
chr15	57749200	57750200	-1.8196933441753351
chr15	57749300	57750300	-1.5390901450573156
chr15	57749400	57750400	-1.0305630258867573
chr15	57749500	57750500	-0.9049278271179022
chr15	57749600	57750600	-0.7931620109015965
chr15	57749700	57750700	-0.4731670029911499
chr15	57749800	57750800	-1.0604024696013865
chr15	57749900	57750900	-1.3804420057096036
chr15	57750000	57751000	-0.9821211643802067
chr15	57750100	57751100	-0.512695296830964
chr15	57750200	57751200	0.3858338580877098
chr15	57750300	57751300	0.07921172728457766
chr15	57750400	57751400	0.2370795266276817
chr15	57750500	57751500	-0.07804088833418497
chr15	57750600	57751600	-0.07082739913691767
chr15	57750700	57751700	-0.3280195749104268
chr15	57750800	57751800	0.19904513992061068
chr15	57750900	57751900	0.7843143260162327
chr15	57751000	57752000	0.18681751694353635
chr15	57751100	57752100	-0.3360042091840554
chr15	57751200	57752200	-0.7441147970220393
chr15	57751300	57752300	-0.4670395646714562
chr15	57751400	57752400	-0.475851277119745
chr15	57751500	57752500	-0.8944273198725873
chr15	57751600	57752600	-0.9456604770632826
chr15	57751700	57752700	-0.7548008988783965
chr15	57751800	57752800	-0.7769984476781353
chr15	57751900	57752900	-0.6482338401889852
chr15	57752000	57753000	-0.21982782461949896
chr15	57752100	57753100	-0.02436446132519279
chr15	57752200	57753200	-0.19973927519869664
chr15	57752300	57753300	-0.508592246762016
chr15	57752400	57753400	-0.4778326099928794
chr15	57752500	57753500	-0.05783147398062334
chr15	57752600	57753600	-0.19533634074465828
chr15	57752700	57753700	0.02775113415105631
chr15	57752800	57753800	-0.1917076915921555
chr15	57752900	57753900	-1.459856306755239
chr15	57753000	57754000	-1.5423009320215424
chr15	57753100	57754100	-1.7478911459861286
chr15	57753200	57754200	-2.338354963182861
chr15	57753300	57754300	-3.3008386576341318
chr15	57753400	57754400	-3.4582797649663086
chr15	57753500	57754500	-3.6443626524156296
chr15	57753600	57754600	-3.844546735403788
chr15	57753700	57754700	-4.377682676549978
chr15	57753800	57754800	-5.057111579058455
chr15	57753900	57754900	-4.152910800039765
chr15	57754000	57755000	-5.183985363123764
chr15	57754100	57755100	-5.112597125837835
chr15	57754200	57755200	-4.4419018776903965
chr15	57754300	57755300	-2.8459003672965144
chr15	57754400	57755400	-2.686629536395565
chr15	57754500	57755500	-3.0959742833337835
chr15	57754600	57755600	-3.2393944433023454
chr15	57754700	57755700	-3.135852507901053
chr15	57754800	57755800	-2.409494947723665
chr15	57754900	57755900	-2.2303375214222614
chr15	57755000	57756000	-1.4153411833232223
chr15	57755100	57756100	-2.106338557886561
chr15	57755200	57756200	-1.961723229582569
chr15	57755300	57756300	-2.86308930311033
chr15	57755400	57756400	-2.6609205814307084
chr15	57755500	57756500	-2.338181481698372
chr15	57755600	57756600	-2.067813411020893
chr15	57755700	57756700	-2.303335522048
chr15	57755800	57756800	-2.6078483095403264
chr15	57755900	57756900	-3.08869795984836
chr15	57756000	57757000	-3.603210254780073
chr15	57756100	57757100	-2.4224612605867955
chr15	57756200	57757200	-2.9185250362194237
chr15	57756300	57757300	-2.7877447529380315
chr15	57756400	57757400	-2.3504354544416963
chr15	57756500	57757500	-2.6944000860983146
chr15	57756600	57757600	-3.131811732285571
chr15	57756700	57757700	-2.999585984062748
chr15	57756800	57757800	-2.6174741791523983
chr15	57756900	57757900	-2.3153246648433607
chr15	57757000	57758000	-2.392267779997286
chr15	57757100	57758100	-2.553191971938689
chr15	57757200	57758200	-2.405194335020368
chr15	57757300	57758300	-2.0025313727474106
chr15	57757400	57758400	-3.0934086522670268
chr15	57757500	57758500	-2.4632386029181785
chr15	57757600	57758600	-2.971574099765768
chr15	57757700	57758700	-3.1596695788797597
chr15	57757800	57758800	-3.9147070723660815
chr15	57757900	57758900	-4.640109645623824
chr15	57758000	57759000	-4.3925404736604
chr15	57758100	57759100	-3.5864927764370984
chr15	57758200	57759200	-3.6822764740704113
chr15	57758300	57759300	-3.562041659110518
chr15	57758400	57759400	-2.4588405974117635
chr15	57758500	57759500	-2.77182515538216
chr15	57758600	57759600	-2.560516652040976
chr15	57758700	57759700	-2.3084054270319703
chr15	57758800	57759800	-1.6748476380199455
chr15	57758900	57759900	-1.5034908889680478
chr15	57759000	57760000	-1.65876940813205
chr15	57759100	57760100	-2.539854039890997
chr15	57759200	57760200	-2.09623083532759
chr15	57759300	57760300	-2.6848550730190506
chr15	57759400	57760400	-3.642379109118036
chr15	57759500	57760500	-3.3614657689311485
chr15	57759600	57760600	-2.9059360591079093
chr15	57759700	57760700	-3.3694351520207984
chr15	57759800	57760800	-3.8034712147015854
chr15	57759900	57760900	-4.448369300144054
chr15	57760000	57761000	-4.483571275907279
chr15	57760100	57761100	-4.58181627560822
chr15	57760200	57761200	-4.7248179278517535
chr15	57760300	57761300	-4.834333237913941
chr15	57760400	57761400	-5.016344065527352
chr15	57760500	57761500	-5.622194988710094
chr15	57760600	57761600	-5.3066651192981125
chr15	57760700	57761700	-5.442334551345482
chr15	57760800	57761800	-5.187078963418961
chr15	57760900	57761900	-4.1872006166035876
chr15	57761000	57762000	-4.155064018967765
chr15	57761100	57762100	-3.687267929304397
chr15	57761200	57762200	-3.946245354668029
chr15	57761300	57762300	-3.3562530393359453
chr15	57761400	57762400	-3.8675420160606815
chr15	57761500	57762500	-3.3381148100784923
chr15	57761600	57762600	-3.2705210248947783
chr15	57761700	57762700	-2.8463099716951588
chr15	57761800	57762800	-2.8375579804491697
chr15	57762200	57763200	-4.215740136595656
chr15	57762600	57763600	-5.432037429188544
chr15	57762800	57763800	-5.474816072905711
chr15	57762900	57763900	-5.601016561632494
chr15	57763000	57764000	-6.021092690996747
chr15	57763100	57764100	-6.0722761790736195
chr15	57763200	57764200	-4.572920346025975
chr15	57763300	57764300	-4.4636966030253244
chr15	57763400	57764400	-4.471003379291691
chr15	57763500	57764500	-3.937824503729456
chr15	57763600	57764600	-2.051034956144655
chr15	57763700	57764700	-1.908820395926472
chr15	57763800	57764800	-1.832016532693604
chr15	57763900	57764900	-1.9738397884287069
chr15	57764000	57765000	-2.055979104048483
chr15	57764100	57765100	-2.3622677777023475
chr15	57764200	57765200	-3.175815682505522
chr15	57764300	57765300	-3.202826814216578
chr15	57764400	57765400	-2.785601097991168
chr15	57764500	57765500	-3.292945097152776
chr15	57764600	57765600	-3.2418304260111084
chr15	57764700	57765700	-3.477932250869709
chr15	57764800	57765800	-3.257641129324864
chr15	57764900	57765900	-3.4962911294764294
chr15	57765000	57766000	-3.9371205395788667
chr15	57765100	57766100	-4.2073054105598775
chr15	57765200	57766200	-4.389907701280484
chr15	57765300	57766300	-4.884070308170834
chr15	57765400	57766400	-5.245588793510243
chr15	57765500	57766500	-4.7157362175570325
chr15	57765600	57766600	-4.742978619633725
chr15	57765700	57766700	-4.561313994258327
chr15	57765800	57766800	-4.475844534477706
chr15	57765900	57766900	-4.148923127786677
chr15	57766000	57767000	-3.129471227727166
chr15	57766100	57767100	-2.3743659915831348
chr15	57767600	57768600	-0.8257778366754912
chr15	57767700	57768700	-0.8785926361128273
chr15	57767800	57768800	-0.7474281753694642
chr15	57767900	57768900	-0.8470038492777783
chr15	57768000	57769000	-0.8332944845368977
chr15	57768100	57769100	-0.7540925779751794
chr15	57768200	57769200	-0.43054465780917417
chr15	57768700	57769700	-0.7892186211759185
chr15	57768800	57769800	-1.1863880751671254
chr15	57768900	57769900	-1.3621410481050262
chr15	57769000	57770000	-2.1528313693324543
chr15	57769100	57770100	-2.4609808520109584
chr15	57769200	57770200	-2.5776730960989087
chr15	57769300	57770300	-3.4801302577289994
chr15	57769400	57770400	-4.171871785772436
chr15	57769500	57770500	-3.978016207876174
chr15	57769600	57770600	-4.453524919266928
chr15	57769700	57770700	-4.6092208718328616
chr15	57769800	57770800	-4.31848615343548
chr15	57769900	57770900	-4.728774812394459
chr15	57770000	57771000	-4.811389825089574
chr15	57770100	57771100	-4.503206729278852
chr15	57770200	57771200	-4.343280054405258
chr15	57770300	57771300	-3.4565483508769046
chr15	57770400	57771400	-2.8458207774226945
chr15	57770500	57771500	-4.053341031393195
chr15	57770600	57771600	-3.7515708314587415
chr15	57770700	57771700	-3.712419293295071
chr15	57770800	57771800	-3.929013312735135
chr15	57770900	57771900	-3.6639892686473896
chr15	57771000	57772000	-2.538573943711898
chr15	57771100	57772100	-2.6504263634861402
chr15	57771200	57772200	-2.3424880990260357
chr15	57771300	57772300	-2.708302607796468
chr15	57771400	57772400	-2.9098500140100296
chr15	57771500	57772500	-2.492877461188091
chr15	57771600	57772600	-2.4518499783088465
chr15	57771700	57772700	-2.2351686486781563
chr15	57771800	57772800	-1.7351536755402086
chr15	57771900	57772900	-1.3604566340200621
chr15	57772000	57773000	-1.8930660305508027
chr15	57772100	57773100	-2.300555176316203
chr15	57772200	57773200	-2.9922251414001804
chr15	57772300	57773300	-2.671552456077649
chr15	57772400	57773400	-3.2565684988971317
chr15	57772500	57773500	-2.555060746306498
chr15	57772600	57773600	-3.092063472802917
chr15	57772700	57773700	-3.3463368857868234
chr15	57772800	57773800	-3.6603948762522163
chr15	57772900	57773900	-3.5348956502155264
chr15	57773000	57774000	-3.3457289649155917
chr15	57773100	57774100	-2.7912654296142394
chr15	57773200	57774200	-2.3374158497219844
chr15	57773300	57774300	-2.262046301287296
chr15	57773400	57774400	-1.9238711828368245
chr15	57773500	57774500	-2.5628911916596167
chr15	57773600	57774600	-2.2473249202935626
chr15	57773700	57774700	-2.5596175699160257
chr15	57773800	57774800	-2.7967313914570497
chr15	57773900	57774900	-3.396184826646368
chr15	57774000	57775000	-3.3596406646184316
chr15	57774100	57775100	-3.386804389160341
chr15	57774200	57775200	-3.4413170121958405
chr15	57774300	57775300	-3.397069116824825
chr15	57774400	57775400	-3.5774161433713747
chr15	57774500	57775500	-3.688207950109817
chr15	57774600	57775600	-4.173310814922931
chr15	57774700	57775700	-4.391863584308814
chr15	57774800	57775800	-4.552063129003441
chr15	57774900	57775900	-4.552302219189553
chr15	57775000	57776000	-4.536389378947418
chr15	57775100	57776100	-5.457427102978556
chr15	57775200	57776200	-5.405530004986208
chr15	57775300	57776300	-5.853399002390449
chr15	57775400	57776400	-5.202491850945734
chr15	57775500	57776500	-4.879721182004018
chr15	57775600	57776600	-4.179679099831719
chr15	57775700	57776700	-3.736766761114661
chr15	57775800	57776800	-3.3522281050409988
chr15	57775900	57776900	-2.7942865527602203
chr15	57776000	57777000	-3.3142662743821436
chr15	57776100	57777100	-1.896106308566213
chr15	57776200	57777200	-2.8316452872133984
chr15	57776300	57777300	-2.670496334785593
chr15	57776400	57777400	-2.67980221869787
chr15	57776500	57777500	-3.2989966559386192
chr15	57777200	57778200	-2.709903295176297
chr15	57777300	57778300	-2.6101215732626266
chr15	57777400	57778400	-2.7574013462138693
chr15	57777500	57778500	-2.460668373056329
chr15	57777600	57778600	-2.500007626064068
chr15	57777700	57778700	-2.119576348583923
chr15	57777800	57778800	-2.5341904018541856
chr15	57777900	57778900	-2.5149447632496043
chr15	57778000	57779000	-2.429301807333747
chr15	57778100	57779100	-3.0442825216652074
chr15	57778200	57779200	-2.4226119677483458
chr15	57778300	57779300	-2.3328488918642845
chr15	57780100	57781100	-3.677485598173724
chr15	57780200	57781200	-3.4687931271921606
chr15	57780300	57781300	-2.5750545835852887
chr15	57780400	57781400	-0.8425088052625359
chr15	57780500	57781500	-1.062672582492159
chr15	57780600	57781600	-0.6431696855753933
chr15	57780700	57781700	-0.5838315486016532
chr15	57780800	57781800	-0.7104533172831133
chr15	57780900	57781900	-1.4080221312616197
chr15	57781000	57782000	-1.570672182831001
chr15	57781100	57782100	-2.1764440176110567
chr15	57781200	57782200	-2.3443527162862456
chr15	57781300	57782300	-2.3829490700955733
chr15	57781400	57782400	-2.8773601060317167
chr15	57781500	57782500	-3.4796027415090416
chr15	57781600	57782600	-3.379110428904442
chr15	57781700	57782700	-3.5184463431019584
chr15	57781800	57782800	-3.907195710148304
chr15	57781900	57782900	-4.3104482956515024
chr15	57782000	57783000	-4.423447719653875
chr15	57782100	57783100	-3.7472038533695606
chr15	57782200	57783200	-4.0582717297425175
chr15	57782300	57783300	-4.076599123975177
chr15	57782400	57783400	-4.884064855107535
chr15	57782500	57783500	-3.824622735870772
chr15	57782600	57783600	-4.5475527457326885
chr15	57782700	57783700	-5.1392907934712655
chr15	57782800	57783800	-5.3694447129038405
chr15	57782900	57783900	-4.804443247788563
chr15	57783000	57784000	-4.592938641149699
chr15	57783100	57784100	-5.12849988581581
chr15	57783200	57784200	-5.137520086553068
chr15	57783300	57784300	-5.159129351778279
chr15	57783400	57784400	-4.405902964408203
chr15	57783500	57784500	-4.985353159880613
chr15	57783600	57784600	-5.252309814589429
chr15	57783700	57784700	-4.55848725189146
chr15	57783800	57784800	-3.7379337905090826
chr15	57783900	57784900	-3.549496233591805
chr15	57784000	57785000	-3.4801652957243348
chr15	57784100	57785100	-2.8817553535168443
chr15	57784200	57785200	-2.3744847211746967
chr15	57784300	57785300	-2.5518400236613186
chr15	57784400	57785400	-2.3617647571622338
chr15	57784500	57785500	-2.194056612211014
chr15	57784600	57785600	-1.4916767049717723
chr15	57784700	57785700	-1.419786124191671
chr15	57785200	57786200	-2.8660062841785208
chr15	57785300	57786300	-3.3290079546632096
chr15	57785400	57786400	-3.2135707327040888
chr15	57785500	57786500	-3.4578925465343326
chr15	57785600	57786600	-3.5042776753029017
chr15	57785700	57786700	-3.928618168545838
chr15	57785800	57786800	-4.135680751065709
chr15	57785900	57786900	-4.409367474051053
chr15	57786000	57787000	-4.585368187513056
chr15	57786100	57787100	-4.878605433290174
chr15	57786200	57787200	-5.183311874989491
chr15	57786300	57787300	-5.11101270856822
chr15	57786400	57787400	-5.944328035103368
chr15	57786500	57787500	-5.506177883892883
chr15	57786600	57787600	-5.7891256744218005
chr15	57786700	57787700	-5.2842322953770005
chr15	57786800	57787800	-5.584390033039737
chr15	57786900	57787900	-5.704825606497264
chr15	57787000	57788000	-5.061604592122665
chr15	57787100	57788100	-5.010017195494145
chr15	57787200	57788200	-4.37204700814631
chr15	57787300	57788300	-4.24953827717223
chr15	57787400	57788400	-3.765524799303272
chr15	57787500	57788500	-3.8756927820667553
chr15	57787600	57788600	-3.579329175974672
chr15	57787700	57788700	-3.6048167036184537
chr15	57787800	57788800	-2.8477656377553617
chr15	57787900	57788900	-2.4919082003536337
chr15	57788000	57789000	-2.923426446956362
chr15	57788100	57789100	-2.945164470158912
chr15	57788200	57789200	-3.5117591179458936
chr15	57788300	57789300	-3.4106012539371093
chr15	57788400	57789400	-3.1539960623697243
chr15	57788500	57789500	-3.3022717799592423
chr15	57788600	57789600	-3.240069662899193
chr15	57788700	57789700	-3.7802423452467817
chr15	57788800	57789800	-4.398309173131826
chr15	57788900	57789900	-4.55701743484304
chr15	57789000	57790000	-4.875020511408195
chr15	57789100	57790100	-4.587681273350109
chr15	57789200	57790200	-3.9348016257284426
chr15	57789300	57790300	-3.233826080477912
chr15	57789400	57790400	-3.82426995239528
chr15	57789500	57790500	-3.5931298517144845
chr15	57789600	57790600	-3.2959916670482468
chr15	57789700	57790700	-3.0250411659650203
chr15	57789800	57790800	-2.6176825181128818
chr15	57789900	57790900	-3.263822468699769
chr15	57790000	57791000	-2.7266809853907583
chr15	57790100	57791100	-2.392133189760817
chr15	57790200	57791200	-2.6619912791037086
chr15	57790300	57791300	-3.393672918592398
chr15	57790400	57791400	-2.7763987989281143
chr15	57790500	57791500	-2.6771715198221897
chr15	57790600	57791600	-3.1236956297515683
chr15	57790700	57791700	-3.3360102867898678
chr15	57790800	57791800	-4.007682539498751
chr15	57790900	57791900	-3.1961182270224606
chr15	57791000	57792000	-4.02157612498892
chr15	57791100	57792100	-5.485008640466254
chr15	57791200	57792200	-5.6901587529531525
chr15	57791300	57792300	-6.310040509499308
chr15	57791400	57792400	-6.321055935342398
chr15	57791500	57792500	-6.561344024586368
chr15	57791600	57792600	-5.866755786514371
chr15	57791700	57792700	-5.736233387737093
chr15	57791800	57792800	-5.4574170373925615
chr15	57791900	57792900	-5.781922909442749
chr15	57792000	57793000	-4.823695159685682
chr15	57792100	57793100	-3.5025556999749177
chr15	57792200	57793200	-3.3705431864700848
chr15	57792300	57793300	-2.3898052987433025
chr15	57792400	57793400	-2.630878937496457
chr15	57792500	57793500	-2.3521658258802787
chr15	57792600	57793600	-2.488641429910172
chr15	57792700	57793700	-2.0661668388961583
chr15	57792800	57793800	-2.1684413068516264
chr15	57792900	57793900	-2.4839798403358744
chr15	57793000	57794000	-2.500545263900365
chr15	57793100	57794100	-2.6047551118175094
chr15	57793200	57794200	-2.550046881962891
chr15	57793300	57794300	-2.8114588414888555
chr15	57793400	57794400	-2.801155889311926
chr15	57793500	57794500	-2.9529552966337747
chr15	57793600	57794600	-3.2173115323097137
chr15	57793700	57794700	-3.5113032350603577
chr15	57793800	57794800	-3.55702164690368
chr15	57793900	57794900	-2.6715192697956662
chr15	57794000	57795000	-3.5357629695086903
chr15	57794100	57795100	-4.303558776575345
chr15	57794200	57795200	-4.04493368965428
chr15	57794300	57795300	-5.0162032747355285
chr15	57794400	57795400	-4.482693027714208
chr15	57794500	57795500	-4.271640714047196
chr15	57794600	57795600	-4.5941699263562255
chr15	57794700	57795700	-4.7024652898155415
chr15	57794800	57795800	-4.099244103893349
chr15	57794900	57795900	-3.933610920037864
chr15	57795000	57796000	-3.954729543834655
chr15	57795100	57796100	-4.198378434038086
chr15	57795200	57796200	-3.8690750402755167
chr15	57795300	57796300	-3.0958332674683864
chr15	57795400	57796400	-3.26395101771119
chr15	57795500	57796500	-3.4003325467672334
chr15	57795600	57796600	-3.390433943357192
chr15	57795700	57796700	-3.7045413845986275
chr15	57795800	57796800	-4.305380170482842
chr15	57795900	57796900	-4.136924524558796
chr15	57796000	57797000	-3.406162300127933
chr15	57796100	57797100	-2.790652843853098
chr15	57796200	57797200	-3.1617092917267136
chr15	57796300	57797300	-3.0049623558627707
chr15	57796400	57797400	-3.063389519441555
chr15	57796500	57797500	-2.7560565539098545
chr15	57796600	57797600	-2.764660884560309
chr15	57796700	57797700	-3.072909193585723
chr15	57796800	57797800	-2.6746674827497388
chr15	57796900	57797900	-3.2832137328006383
chr15	57797000	57798000	-3.3440102673315955
chr15	57797100	57798100	-3.2078429684020726
chr15	57797200	57798200	-3.1454906705330656
chr15	57797300	57798300	-2.753136507432889
chr15	57797400	57798400	-3.158027434411391
chr15	57797500	57798500	-3.3916773145355603
chr15	57797600	57798600	-3.500365511203858
chr15	57797700	57798700	-3.3321086539355105
chr15	57797800	57798800	-3.1513125445947145
chr15	57797900	57798900	-3.1084883045892373
chr15	57798000	57799000	-3.070722928962529
chr15	57798100	57799100	-3.0079676772376462
chr15	57798200	57799200	-3.2434589452441376
chr15	57798300	57799300	-4.191829563491137
chr15	57798400	57799400	-3.7459835732698323
chr15	57798500	57799500	-4.261063722024576
chr15	57798600	57799600	-3.6221789006985903
chr15	57798700	57799700	-2.785256500186718
chr15	57798800	57799800	-2.84147598013466
chr15	57798900	57799900	-2.8065924369734065
chr15	57799000	57800000	-2.7883017650828807
chr15	57799100	57800100	-2.8115132723768035
chr15	57799200	57800200	-1.9564977515069395
chr15	57799300	57800300	-0.801319058846177
chr15	57799400	57800400	-2.013590201664113
chr15	57799500	57800500	-1.4529767445599815
chr15	57799600	57800600	-1.6542703991353749
chr15	57799700	57800700	-1.5294740551192287
chr15	57799800	57800800	-1.2014236665451363
chr15	57799900	57800900	-1.8218728691727928
chr15	57800000	57801000	-1.795808784394342
chr15	57801100	57802100	-3.763543063293169
chr15	57801200	57802200	-3.4516584530525853
chr15	57801300	57802300	-4.2180462371905705
chr15	57801400	57802400	-3.9927620067724
chr15	57801500	57802500	-3.795967700367449
chr15	57801600	57802600	-2.84035394011037
chr15	57801700	57802700	-2.8001068643847047
chr15	57801800	57802800	-2.5338379080862574
chr15	57801900	57802900	-1.9963898802603
chr15	57802000	57803000	-2.5047753321721586
chr15	57802100	57803100	-2.4663951046364416
chr15	57802200	57803200	-2.7558237998851847
chr15	57802300	57803300	-2.6423408242183504
chr15	57802400	57803400	-3.2664051445674223
chr15	57802500	57803500	-2.842178846679466
chr15	57802600	57803600	-2.9217390576191296
chr15	57802700	57803700	-3.9211479964234974
chr15	57802800	57803800	-4.1021581298156935
chr15	57802900	57803900	-4.5372165788512735
chr15	57803000	57804000	-4.323418671653083
chr15	57803100	57804100	-4.838567972499623
chr15	57803200	57804200	-4.776240613600106
chr15	57803300	57804300	-4.77397234508743
chr15	57803400	57804400	-5.095828340131819
chr15	57803500	57804500	-5.583310833899393
chr15	57803600	57804600	-6.074205463207443
chr15	57803700	57804700	-6.069624702456308
chr15	57803800	57804800	-6.675392546675742
chr15	57803900	57804900	-6.795940906709805
chr15	57804000	57805000	-7.345200992110959
chr15	57804100	57805100	-6.4809293739061244
chr15	57804200	57805200	-5.500583914436102
chr15	57804300	57805300	-5.045332910265035
chr15	57804400	57805400	-3.8238856510930974
chr15	57804500	57805500	-3.608623789154816
chr15	57806700	57807700	-2.096853269536409
chr15	57806800	57807800	-2.166560444839125
chr15	57806900	57807900	-2.1528366757607937
chr15	57807000	57808000	-3.0460620849778755
chr15	57807100	57808100	-2.7039943820336783
chr15	57807200	57808200	-3.2105246795920963
chr15	57807300	57808300	-3.469357008458229
chr15	57807400	57808400	-3.4147974592903663
chr15	57807500	57808500	-3.7309310352913796
chr15	57807600	57808600	-3.4812518038105056
chr15	57807700	57808700	-4.772931145866707
chr15	57807800	57808800	-4.578771765147304
chr15	57807900	57808900	-4.949033727743764
chr15	57808000	57809000	-4.308217078239813
chr15	57808100	57809100	-5.265872282959942
chr15	57808200	57809200	-5.287076463523039
chr15	57808300	57809300	-4.609495648952493
chr15	57808400	57809400	-3.9890012082333177
chr15	57808500	57809500	-3.9190452115096495
chr15	57808600	57809600	-4.030307308349932
chr15	57808700	57809700	-3.409464502987656
chr15	57808800	57809800	-3.7907475582341768
chr15	57808900	57809900	-3.4426739930604486
chr15	57809000	57810000	-3.3469520530823207
chr15	57809100	57810100	-2.782525227992136
chr15	57809200	57810200	-2.205678875196369
chr15	57809300	57810300	-2.669023177459647
chr15	57809400	57810400	-3.4535661375917703
chr15	57809900	57810900	-3.44577139290415
chr15	57810000	57811000	-3.4500141017863935
chr15	57810100	57811100	-3.872822526381088
chr15	57810200	57811200	-4.22661084746027
chr15	57810300	57811300	-4.4419260811307595
chr15	57810400	57811400	-4.355459085774603
chr15	57810500	57811500	-3.964818839293904
chr15	57810600	57811600	-4.108274813261419
chr15	57810700	57811700	-3.850976421236444
chr15	57810800	57811800	-3.574464486933752
chr15	57810900	57811900	-4.346880604263388
chr15	57811000	57812000	-4.591145577420908
chr15	57811100	57812100	-4.766962980086243
chr15	57813000	57814000	-2.9573836298339167
chr15	57813100	57814100	-3.1774733182112014
chr15	57813200	57814200	-2.6844299205367586
chr15	57813300	57814300	-2.3892988277443727
chr15	57813400	57814400	-2.4492759811183693
chr15	57813500	57814500	-2.4431113307688967
chr15	57813600	57814600	-3.0430428742650437
chr15	57813700	57814700	-3.08637968295595
chr15	57813800	57814800	-3.7211981183671003
chr15	57813900	57814900	-3.732405911258174
chr15	57814000	57815000	-4.963911909868932
chr15	57814100	57815100	-4.832004368863855
chr15	57814200	57815200	-5.407553299078021
chr15	57814300	57815300	-3.9304954997026944
chr15	57814400	57815400	-4.369406649108177
chr15	57814500	57815500	-4.935050159300123
chr15	57814600	57815600	-4.9739181922751
chr15	57814700	57815700	-5.040962162382315
chr15	57814800	57815800	-4.411439819526223
chr15	57814900	57815900	-4.200574055721717
chr15	57815000	57816000	-3.2441117143443927
chr15	57815100	57816100	-3.3195312671480317
chr15	57815200	57816200	-2.7032499303109896
chr15	57815300	57816300	-3.35494543483694
chr15	57815400	57816400	-3.2401610608460056
chr15	57815500	57816500	-3.014196916121393
chr15	57815600	57816600	-3.340250812783536
chr15	57815700	57816700	-3.0559627775058367
chr15	57815800	57816800	-3.424504396393804
chr15	57815900	57816900	-3.3740563217792507
chr15	57816000	57817000	-3.9037217976414182
chr15	57816100	57817100	-3.54881483064897
chr15	57816200	57817200	-3.92625923730694
chr15	57816300	57817300	-4.398322553899472
chr15	57816400	57817400	-3.5347053747728587
chr15	57816500	57817500	-3.829167203685361
chr15	57816600	57817600	-3.2337126062930177
chr15	57816700	57817700	-3.820277837054904
chr15	57816800	57817800	-3.822905808364151
chr15	57816900	57817900	-4.253827874243541
chr15	57817000	57818000	-4.314026831973539
chr15	57817100	57818100	-4.517445192172204
chr15	57817200	57818200	-4.872234832274374
chr15	57817300	57818300	-5.5874195887242735
chr15	57817400	57818400	-5.724951369848244
chr15	57817500	57818500	-5.409030181326416
chr15	57817600	57818600	-5.6441405455281055
chr15	57817700	57818700	-5.449620278149902
chr15	57817800	57818800	-5.860032608904674
chr15	57817900	57818900	-5.693626719505912
chr15	57818000	57819000	-5.225845485170781
chr15	57818100	57819100	-5.985252382929009
chr15	57818200	57819200	-5.6043933149813006
chr15	57818300	57819300	-5.721379548113037
chr15	57818400	57819400	-6.499906186022378
chr15	57818500	57819500	-6.192735455526158
chr15	57818600	57819600	-6.0347770516242525
chr15	57818700	57819700	-6.039956395670378
chr15	57818800	57819800	-5.130527629513323
chr15	57818900	57819900	-4.849624935044115
chr15	57819000	57820000	-6.250994134894154
chr15	57819100	57820100	-5.5027269902902765
chr15	57819200	57820200	-5.871484474867621
chr15	57819300	57820300	-4.182469311044373
chr15	57819400	57820400	-4.239671938599498
chr15	57819500	57820500	-4.273158546466197
chr15	57819600	57820600	-3.6076106538396813
chr15	57819700	57820700	-3.804190155296391
chr15	57819800	57820800	-4.188892541775135
chr15	57819900	57820900	-4.136502007243634
chr15	57820000	57821000	-3.3763048510457976
chr15	57820100	57821100	-3.4979460169711434
chr15	57820200	57821200	-3.5046555215541813
chr15	57820300	57821300	-4.030023098095568
chr15	57820400	57821400	-3.793025995922607
chr15	57820500	57821500	-3.7123869217183634
chr15	57820600	57821600	-3.86400132411513
chr15	57820700	57821700	-3.528439036300328
chr15	57820800	57821800	-3.3023414153572364
chr15	57820900	57821900	-4.006711996883039
chr15	57821000	57822000	-3.9204864806779702
chr15	57821100	57822100	-4.315412651263384
chr15	57821200	57822200	-3.8196664578062105
chr15	57821300	57822300	-3.73813119420022
chr15	57821400	57822400	-3.38948036904697
chr15	57821500	57822500	-3.670888640683092
chr15	57821600	57822600	-3.5353822224434572
chr15	57821700	57822700	-3.77925488006876
chr15	57821800	57822800	-3.699083761264616
chr15	57821900	57822900	-3.3740648691791395
chr15	57822000	57823000	-3.5192352783231975
chr15	57822100	57823100	-3.749470583924455
chr15	57822200	57823200	-3.3955665243049244
chr15	57822300	57823300	-3.658045278322144
chr15	57822400	57823400	-3.736817684174021
chr15	57822500	57823500	-3.383550907766681
chr15	57822600	57823600	-4.026866083874111
chr15	57822700	57823700	-4.568153230403419
chr15	57822800	57823800	-5.237077317649316
chr15	57822900	57823900	-4.382121346158057
chr15	57823000	57824000	-4.05648974266394
chr15	57823100	57824100	-3.487812930197855
chr15	57823200	57824200	-3.885600728430267
chr15	57823300	57824300	-3.618318546583797
chr15	57823400	57824400	-3.3344753193781163
chr15	57823500	57824500	-3.9372327972738654
chr15	57823600	57824600	-3.4405979051788638
chr15	57823700	57824700	-2.1304457477597265
chr15	57823800	57824800	-1.8443865464378
chr15	57823900	57824900	-2.9143385438693588
chr15	57824000	57825000	-2.6699226369211413
chr15	57824100	57825100	-3.2446955186529736
chr15	57824200	57825200	-3.5275282728284503
chr15	57824300	57825300	-3.621574419789152
chr15	57824400	57825400	-3.4728376297069725
chr15	57824500	57825500	-3.709609715590753
chr15	57824600	57825600	-3.960696540794937
chr15	57824700	57825700	-4.755139732598109
chr15	57824800	57825800	-4.3625884860643165
chr15	57824900	57825900	-4.067280573860451
chr15	57825000	57826000	-4.1114789306446236
chr15	57825100	57826100	-3.5722744239504074
chr15	57825200	57826200	-3.3180080147430373
chr15	57825300	57826300	-3.6103673299058094
chr15	57825400	57826400	-4.6735401575823365
chr15	57825500	57826500	-3.67176298242804
chr15	57825600	57826600	-3.882460301030085
chr15	57825700	57826700	-3.703523854758656
chr15	57825800	57826800	-3.738109085618603
chr15	57825900	57826900	-3.8130756431040815
chr15	57826000	57827000	-3.776703296657366
chr15	57826100	57827100	-3.4988593823663185
chr15	57826200	57827200	-4.297061133943885
chr15	57826300	57827300	-3.6228362560516327
chr15	57826400	57827400	-2.498984605111569
chr15	57826500	57827500	-3.1093126387430865
chr15	57826600	57827600	-3.624100959623565
chr15	57826700	57827700	-3.10765950073764
chr15	57826800	57827800	-3.5039878519159435
chr15	57826900	57827900	-3.1259507478825053
chr15	57827000	57828000	-3.921376247113988
chr15	57827100	57828100	-4.175341013989232
chr15	57827200	57828200	-3.1135700123403867
chr15	57827300	57828300	-3.4642866022013523
chr15	57827400	57828400	-3.6458968933295193
chr15	57827500	57828500	-3.3523558974749226
chr15	57827600	57828600	-2.5079121047158788
chr15	57828600	57829600	-3.3972225817387303
chr15	57828700	57829700	-3.5320560041819284
chr15	57828800	57829800	-4.053095662660403
chr15	57828900	57829900	-4.158182911136011
chr15	57829000	57830000	-4.001231302096638
chr15	57829100	57830100	-4.323387888667955
chr15	57829200	57830200	-4.373683356335773
chr15	57829300	57830300	-3.5239751027324884
chr15	57829400	57830400	-3.16600420824206
chr15	57829500	57830500	-3.634979744904013
chr15	57829600	57830600	-3.307126663806408
chr15	57829700	57830700	-3.4783956814245016
chr15	57829800	57830800	-3.2571461247650384
chr15	57829900	57830900	-3.4819980398287167
chr15	57830000	57831000	-3.651503644876188
chr15	57830100	57831100	-3.5821906079445904
chr15	57830200	57831200	-4.2298863764458074
chr15	57830300	57831300	-5.150003698792818
chr15	57830400	57831400	-5.433042984367895
chr15	57830500	57831500	-4.276029063057991
chr15	57830600	57831600	-4.22495872291047
chr15	57830700	57831700	-4.294357160609939
chr15	57830800	57831800	-4.394105784543772
chr15	57830900	57831900	-5.123255909467541
chr15	57831000	57832000	-4.947900579997646
chr15	57831100	57832100	-5.167845910783711
chr15	57831200	57832200	-5.293455764595917
chr15	57831300	57832300	-4.362028836659884
chr15	57831400	57832400	-4.0680892865980605
chr15	57831500	57832500	-4.020088671174465
chr15	57831600	57832600	-4.563172947464673
chr15	57831700	57832700	-4.505760478555303
chr15	57831800	57832800	-5.277643646300287
chr15	57831900	57832900	-3.825909841124668
chr15	57832000	57833000	-3.6820795889146485
chr15	57832100	57833100	-3.883742704698134
chr15	57832200	57833200	-2.87766388836582
chr15	57832300	57833300	-3.612328463697353
chr15	57832400	57833400	-3.5708448206964105
chr15	57832500	57833500	-4.491111720570992
chr15	57832600	57833600	-4.731231702395763
chr15	57832700	57833700	-4.240046390421647
chr15	57832800	57833800	-4.5861619573876125
chr15	57832900	57833900	-4.7854435102110635
chr15	57833000	57834000	-5.385967703154246
chr15	57833100	57834100	-3.839498577946757
chr15	57833200	57834200	-4.417357159808769
chr15	57833300	57834300	-4.4711482604587545
chr15	57833400	57834400	-4.6804168198683165
chr15	57833500	57834500	-4.8272786122907245
chr15	57833600	57834600	-4.356291885672378
chr15	57833700	57834700	-4.735188041463063
chr15	57833800	57834800	-3.901954704142992
chr15	57835700	57836700	-3.9325993427869146
chr15	57835800	57836800	-4.096944772644175
chr15	57835900	57836900	-4.06316042222828
chr15	57836000	57837000	-4.778831320452054
chr15	57836100	57837100	-5.689968413349619
chr15	57836200	57837200	-5.413197148929949
chr15	57836300	57837300	-6.050902953437954
chr15	57836400	57837400	-6.100297518252837
chr15	57836500	57837500	-5.967883060767482
chr15	57836600	57837600	-5.70024959479238
chr15	57836700	57837700	-5.3091563863717735
chr15	57836800	57837800	-5.148858680564854
chr15	57836900	57837900	-4.125458727698291
chr15	57837000	57838000	-3.118313992665762
chr15	57837100	57838100	-3.0046974346809643
chr15	57837200	57838200	-2.7422551128440777
chr15	57837300	57838300	-2.6248238518671583
chr15	57837400	57838400	-2.452381212545415
chr15	57837500	57838500	-2.649641820009752
chr15	57837600	57838600	-3.08605672224693
chr15	57837700	57838700	-3.0120583916078485
chr15	57837800	57838800	-3.2474229974872904
chr15	57837900	57838900	-3.7194801644372313
chr15	57838000	57839000	-3.4868050061200546
chr15	57838100	57839100	-3.3283023798837426
chr15	57838200	57839200	-3.3467342849617654
chr15	57838700	57839700	-0.6380342198393173
chr15	57838800	57839800	-0.5411212087504089
chr15	57838900	57839900	-0.6098925554137771
chr15	57839000	57840000	-1.2592230910151736
chr15	57839100	57840100	-1.5857940076394714
chr15	57839200	57840200	-1.9980577717143584
chr15	57839300	57840300	-2.079798100931503
chr15	57839400	57840400	-2.5708285985404657
chr15	57839500	57840500	-3.5891675352031447
chr15	57839600	57840600	-3.3341578814596056
chr15	57839700	57840700	-3.6478143299151022
chr15	57839800	57840800	-4.320042015722759
chr15	57839900	57840900	-4.671496901474819
chr15	57840000	57841000	-5.219117777846687
chr15	57840100	57841100	-5.420160696034259
chr15	57840200	57841200	-5.663273524364524
chr15	57840300	57841300	-6.2353987340953525
chr15	57840400	57841400	-5.873943057249662
chr15	57840500	57841500	-5.922451760147543
chr15	57840600	57841600	-6.830411747370593
chr15	57840700	57841700	-6.9861059314962874
chr15	57840800	57841800	-6.749358410410272
chr15	57840900	57841900	-6.8284690050772925
chr15	57841000	57842000	-6.23035802681457
chr15	57841100	57842100	-5.698418200332742
chr15	57841200	57842200	-5.769279266173309
chr15	57841300	57842300	-5.308448041577168
chr15	57841400	57842400	-5.920435440998246
chr15	57841500	57842500	-5.4007219973373095
chr15	57841600	57842600	-5.292832977960393
chr15	57841700	57842700	-5.565508062169443
chr15	57841800	57842800	-5.197338263456549
chr15	57841900	57842900	-4.870435337430835
chr15	57842000	57843000	-4.344524012303243
chr15	57842100	57843100	-4.487119639010339
chr15	57842200	57843200	-4.066229897121129
chr15	57842300	57843300	-4.632145507470962
chr15	57842400	57843400	-4.757731340587908
chr15	57842500	57843500	-4.312650109046444
chr15	57842600	57843600	-3.8790948318705634
chr15	57842700	57843700	-3.37278865711938
chr15	57842800	57843800	-3.266326495758716
chr15	57842900	57843900	-3.1996512450401564
chr15	57843000	57844000	-3.6165920293045204
chr15	57843100	57844100	-3.659834438959016
chr15	57843200	57844200	-3.826962980300864
chr15	57843800	57844800	-2.511618677935496
chr15	57843900	57844900	-2.359584991007308
chr15	57844000	57845000	-2.427168296352725
chr15	57844100	57845100	-2.6281928693659617
chr15	57844200	57845200	-2.575521620207001
chr15	57844300	57845300	-2.298653114087826
chr15	57844400	57845400	-1.7207713403004283
chr15	57844500	57845500	-1.2712731947792326
chr15	57844600	57845600	-0.8073793797924853
chr15	57844700	57845700	-1.0888868840241137
chr15	57844800	57845800	-0.3142846896397551
chr15	57844900	57845900	-0.2832364786460582
chr15	57845000	57846000	-1.3250544409174532
chr15	57845100	57846100	-1.5473993782546325
chr15	57845200	57846200	-1.9690596828445344
chr15	57845300	57846300	-2.433218709543451
chr15	57845400	57846400	-3.6309594069285684
chr15	57845500	57846500	-4.048949843722998
chr15	57845600	57846600	-4.238508922425648
chr15	57845700	57846700	-3.851259199239797
chr15	57845800	57846800	-4.183773548562699
chr15	57845900	57846900	-4.07941868927783
chr15	57846000	57847000	-3.5353944890451197
chr15	57846100	57847100	-3.1255727209904114
chr15	57846200	57847200	-2.7403085405648517
chr15	57846300	57847300	-2.8175878903411147
chr15	57846400	57847400	-2.37890305272182
chr15	57846500	57847500	-1.9813230316800297
chr15	57846600	57847600	-1.6565750824724583
chr15	57847500	57848500	-3.129014328623448
chr15	57847600	57848600	-3.5874326083089607
chr15	57847700	57848700	-3.8458348733305887
chr15	57847800	57848800	-4.681096585589747
chr15	57847900	57848900	-5.083737970336056
chr15	57848000	57849000	-4.709083506465873
chr15	57848100	57849100	-4.478557058869126
chr15	57848200	57849200	-3.9912509452867946
chr15	57848300	57849300	-4.153143826576317
chr15	57848400	57849400	-3.73594038776263
chr15	57848500	57849500	-3.3477922334061616
chr15	57848600	57849600	-2.5362462303215163
chr15	57848700	57849700	-2.353505442195343
chr15	57848800	57849800	-1.6407607181366888
chr15	57848900	57849900	-0.9723477976735412
chr15	57849000	57850000	-1.4745419948388032
chr15	57849100	57850100	-1.639048048551538
chr15	57849200	57850200	-2.09395684048467
chr15	57849300	57850300	-1.9762836617420885
chr15	57849400	57850400	-1.4436212642296045
chr15	57849500	57850500	-2.4806704096347274
chr15	57849600	57850600	-2.8846639803306733
chr15	57849700	57850700	-3.1514395574718415
chr15	57849800	57850800	-2.760681594697767
chr15	57849900	57850900	-2.841785957521791
chr15	57850000	57851000	-2.6966677534772505
chr15	57850100	57851100	-2.236008478316041
chr15	57850200	57851200	-1.7375184862186688
chr15	57850300	57851300	-1.6546673854514116
chr15	57850400	57851400	-2.146800556427332
chr15	57850500	57851500	-1.2840474911218436
chr15	57850600	57851600	-1.607150269462671
chr15	57850700	57851700	-1.2845595339405822
chr15	57850800	57851800	-1.7379417085285602
chr15	57850900	57851900	-1.7267550011698642
chr15	57851000	57852000	-2.1424086891436245
chr15	57851100	57852100	-2.3777884388990285
chr15	57851200	57852200	-3.2560130601473034
chr15	57851300	57852300	-2.9937446575407454
chr15	57851400	57852400	-3.1625811974177163
chr15	57851500	57852500	-2.9564768209404444
chr15	57851600	57852600	-2.906535090771633
chr15	57851700	57852700	-3.0483614464915467
chr15	57851800	57852800	-3.2660599510756163
chr15	57851900	57852900	-3.3742015487560315
chr15	57852000	57853000	-3.343407966114115
chr15	57852100	57853100	-3.1507321110042352
chr15	57852200	57853200	-2.611924140539249
chr15	57852300	57853300	-2.9454457466520316
chr15	57852400	57853400	-3.2023679860799485
chr15	57852500	57853500	-3.805131584063092
chr15	57852600	57853600	-3.3793680133290924
chr15	57852700	57853700	-3.7051732881866672
chr15	57852800	57853800	-3.5279333464113125
chr15	57852900	57853900	-3.614353219971272
chr15	57853000	57854000	-3.2833361176792693
chr15	57853100	57854100	-3.3627309232044387
chr15	57853200	57854200	-3.2700313736587643
chr15	57853300	57854300	-3.311334049812229
chr15	57853400	57854400	-2.2590701536494424
chr15	57853500	57854500	-1.8888237042948104
chr15	57854900	57855900	-2.25104454544652
chr15	57855000	57856000	-2.328537332629122
chr15	57855100	57856100	-2.9074500374210306
chr15	57855200	57856200	-2.560491893160027
chr15	57855300	57856300	-2.3608275648147523
chr15	57855400	57856400	-2.560380379819089
chr15	57855500	57856500	-2.7353041379972263
chr15	57855600	57856600	-2.3526769533555214
chr15	57855700	57856700	-1.863572644369107
chr15	57855800	57856800	-2.1377774930635183
chr15	57855900	57856900	-2.6230892777438526
chr15	57856000	57857000	-2.9926359488504715
chr15	57856100	57857100	-2.5048150989805853
chr15	57856200	57857200	-2.5532993800038497
chr15	57856300	57857300	-2.6235037957223817
chr15	57856400	57857400	-2.600297981189642
chr15	57856500	57857500	-2.0623086822186543
chr15	57856600	57857600	-2.0713338033207185
chr15	57856700	57857700	-2.2273550041498904
chr15	57856800	57857800	-1.8062805159427089
chr15	57856900	57857900	-1.8303294021695644
chr15	57857000	57858000	-1.6962164528707342
chr15	57857100	57858100	-1.8327525764593464
chr15	57857200	57858200	-2.1915552027359224
chr15	57857300	57858300	-2.555141857364684
chr15	57857400	57858400	-2.7055347716643303
chr15	57857500	57858500	-3.191383233527106
chr15	57857600	57858600	-2.749311219022432
chr15	57857700	57858700	-2.780571123168724
chr15	57857800	57858800	-2.8409554118321934
chr15	57857900	57858900	-2.3225700284891144
chr15	57858000	57859000	-2.239846864922286
chr15	57858100	57859100	-2.5884411531825458
chr15	57858200	57859200	-2.6974397108306865
chr15	57858300	57859300	-2.2435560584551366
chr15	57858400	57859400	-1.4083002975859658
chr15	57858500	57859500	-1.2133495733064563
chr15	57858600	57859600	-1.7898352053720747
chr15	57858800	57859800	-1.1265087098711082
chr15	57858900	57859900	-1.4765323202221816
chr15	57859000	57860000	-1.1178614425398252
chr15	57859100	57860100	-1.733562834182948
chr15	57859200	57860200	-1.315907828054551
chr15	57859300	57860300	-2.095566608426401
chr15	57859400	57860400	-2.726144165443197
chr15	57859500	57860500	-3.2011378800666104
chr15	57859600	57860600	-2.684421404722215
chr15	57859700	57860700	-3.8656974350423963
chr15	57859800	57860800	-4.173465833491186
chr15	57859900	57860900	-3.7846671934812144
chr15	57860000	57861000	-4.172468365678078
chr15	57860100	57861100	-3.967757988077589
chr15	57860200	57861200	-4.4113168475019675
chr15	57860300	57861300	-4.0636166657080715
chr15	57860400	57861400	-3.93727159415533
chr15	57860500	57861500	-3.417545885388128
chr15	57860600	57861600	-3.6888637995063154
chr15	57860700	57861700	-3.4427271778270154
chr15	57860800	57861800	-3.0437397255030967
chr15	57860900	57861900	-3.5318103573050963
chr15	57863200	57864200	-1.1384504792620405
chr15	57863300	57864300	-1.8415867308085896
chr15	57863400	57864400	-1.9237956207654
chr15	57863500	57864500	-2.084345038152176
chr15	57863600	57864600	-2.540069964867002
chr15	57863700	57864700	-3.0534918788655783
chr15	57863800	57864800	-3.3922324585084294
chr15	57863900	57864900	-4.365387376910091
chr15	57864000	57865000	-4.862903239732139
chr15	57864100	57865100	-5.3162274146781145
chr15	57864200	57865200	-5.5459958379429315
chr15	57864300	57865300	-5.444137424523992
chr15	57864400	57865400	-5.572892150062032
chr15	57864500	57865500	-5.7166457500700325
chr15	57864600	57865600	-5.370264324164131
chr15	57864700	57865700	-5.059022237586166
chr15	57864800	57865800	-4.621250586336041
chr15	57864900	57865900	-4.346673194004444
chr15	57865000	57866000	-4.093706947709534
chr15	57865100	57866100	-4.130457954429601
chr15	57865200	57866200	-3.686205911736956
chr15	57865300	57866300	-2.9634599972153013
chr15	57865400	57866400	-2.546800061865268
chr15	57865500	57866500	-3.782297858551148
chr15	57865600	57866600	-3.8786145683998527
chr15	57865700	57866700	-4.2818050270136805
chr15	57866900	57867900	-3.629307438729294
chr15	57867000	57868000	-4.0247052299403645
chr15	57867100	57868100	-4.1909915913893245
chr15	57867200	57868200	-4.661481481258736
chr15	57867300	57868300	-5.553648695434604
chr15	57867400	57868400	-6.095854165561336
chr15	57867500	57868500	-6.8556680891202975
chr15	57867600	57868600	-6.790308022531117
chr15	57867700	57868700	-6.71552201369001
chr15	57867800	57868800	-6.203971758253852
chr15	57867900	57868900	-6.192244983179916
chr15	57868000	57869000	-5.741876484690569
chr15	57868100	57869100	-5.675747104194236
chr15	57868200	57869200	-5.131678973727642
chr15	57868300	57869300	-3.8914433571827414
chr15	57868400	57869400	-3.3497482148918163
chr15	57868500	57869500	-2.2235552969963184
chr15	57868600	57869600	-0.937444867986476
chr15	57868700	57869700	-1.1471903995724697
chr15	57868800	57869800	-1.6604127015258632
chr15	57868900	57869900	-1.0464261886597717
chr15	57869000	57870000	-1.288920530886984
chr15	57869100	57870100	-0.993403136887148
chr15	57869200	57870200	-1.116209912496432
chr15	57869300	57870300	-1.5609472237754978
chr15	57869400	57870400	-1.722421416390899
chr15	57869500	57870500	-1.707460626077705
chr15	57869600	57870600	-2.9757223454000945
chr15	57869700	57870700	-2.683371069364404
chr15	57869800	57870800	-2.3081155063957217
chr15	57869900	57870900	-2.1464073414670812
chr15	57871000	57872000	-2.720040985545068
chr15	57871100	57872100	-2.949401403711976
chr15	57871200	57872200	-3.0353624584934047
chr15	57871300	57872300	-2.8622521338128597
chr15	57871400	57872400	-2.4974022660212003
chr15	57871500	57872500	-2.2499737007535194
chr15	57871600	57872600	-2.313563471261361
chr15	57871700	57872700	-2.872097445004568
chr15	57871800	57872800	-3.0560014005180536
chr15	57871900	57872900	-2.8050038602256153
chr15	57872000	57873000	-2.631745168917385
chr15	57872100	57873100	-2.6496236467432683
chr15	57872200	57873200	-2.216836210560004
chr15	57872300	57873300	-1.4722362351917169
chr15	57872400	57873400	-2.1265186631807698
chr15	57872500	57873500	-2.413136785254371
chr15	57872600	57873600	-2.9340649069024503
chr15	57872700	57873700	-1.8976813263140968
chr15	57872800	57873800	-1.0440376091561143
chr15	57872900	57873900	-0.7078473965089098
chr15	57873000	57874000	-0.3351571910882325
chr15	57873100	57874100	-0.4002381399261969
chr15	57873200	57874200	-0.4741815436938693
chr15	57873300	57874300	-0.9669536072840886
chr15	57873400	57874400	-0.9313415829046034
chr15	57873500	57874500	-0.7419069961689719
chr15	57873600	57874600	-0.40634108125934826
chr15	57873700	57874700	-0.6586280942539723
chr15	57873800	57874800	-0.5590512058373801
chr15	57873900	57874900	-1.24867923010464
chr15	57874000	57875000	-1.6004158697325666
chr15	57874100	57875100	-1.6530248617694934
chr15	57874200	57875200	-1.707162235549613
chr15	57874300	57875300	-1.5533322005080947
chr15	57874400	57875400	-1.525292872588187
chr15	57874500	57875500	-1.5258672816637269
chr15	57874600	57875600	-1.3142289972024264
chr15	57874700	57875700	-0.4275171358862483
chr15	57874800	57875800	-1.3204633904045189
chr15	57874900	57875900	0.15769561793681688
chr15	57875000	57876000	-1.398124348094383
chr15	57875100	57876100	-1.691671452126121
chr15	57875200	57876200	-2.333902082477186
chr15	57875300	57876300	-2.5284283471788296
chr15	57875400	57876400	-2.580778947714258
chr15	57875500	57876500	-2.8402724705697917
chr15	57875600	57876600	-2.683623127624878
chr15	57875700	57876700	-3.1222437014883204
chr15	57875800	57876800	-3.3950734031983507
chr15	57875900	57876900	-4.394802075422867
chr15	57876000	57877000	-3.522263208528084
chr15	57876100	57877100	-3.6111671666938334
chr15	57876200	57877200	-3.428143083620627
chr15	57876300	57877300	-3.2756539339545787
chr15	57876400	57877400	-3.1786242835803846
chr15	57876500	57877500	-2.937328700168381
chr15	57876600	57877600	-2.6591721853280363
chr15	57876700	57877700	-2.593544771753292
chr15	57876800	57877800	-2.31424139420877
chr15	57876900	57877900	-2.0822307595038216
chr15	57877000	57878000	-2.5538207386088687
chr15	57877100	57878100	-1.9106652606854757
chr15	57877200	57878200	-1.9910938395635318
chr15	57877300	57878300	-2.0770036056447316
chr15	57877400	57878400	-1.8833278622415448
chr15	57877500	57878500	-2.51264866907018
chr15	57877600	57878600	-2.9429629962002224
chr15	57877700	57878700	-3.050225746501075
chr15	57877800	57878800	-3.3891470358384232
chr15	57877900	57878900	-2.8905192855789603
chr15	57878000	57879000	-2.5967956406122474
chr15	57878100	57879100	-4.3583554823793165
chr15	57878200	57879200	-4.41486618067271
chr15	57878300	57879300	-4.906682838597166
chr15	57878400	57879400	-5.4388941323262365
chr15	57878500	57879500	-4.7824930478595125
chr15	57878600	57879600	-4.76114134713914
chr15	57878700	57879700	-4.546167660375669
chr15	57878800	57879800	-4.164717999492361
chr15	57878900	57879900	-4.587345062590866
chr15	57879000	57880000	-4.006261763091162
chr15	57879100	57880100	-3.3904053343530114
chr15	57879200	57880200	-2.85078962650737
chr15	57879300	57880300	-2.8432763780842074
chr15	57879400	57880400	-2.3861739015840784
chr15	57879500	57880500	-2.22208846512781
chr15	57879600	57880600	-2.1892453385500183
chr15	57879700	57880700	-2.432984432884982
chr15	57879800	57880800	-2.005049619768991
chr15	57879900	57880900	-1.035316969415603
chr15	57880000	57881000	-1.709271280353745
chr15	57880100	57881100	-1.4778495553769586
chr15	57880200	57881200	-1.83969558886186
chr15	57880300	57881300	-1.8000687214547308
chr15	57880400	57881400	-1.9562998964638016
chr15	57880500	57881500	-1.899182822641705
chr15	57880600	57881600	-1.6822062501363562
chr15	57880700	57881700	-1.5660320886988783
chr15	57880800	57881800	-2.2229959148354013
chr15	57880900	57881900	-3.910188009117783
chr15	57881000	57882000	-3.46738662964704
chr15	57881100	57882100	-2.659015853092209
chr15	57881200	57882200	-2.7205079932206617
chr15	57881300	57882300	-1.9439968460388524
chr15	57881400	57882400	-1.9513455337694967
chr15	57881500	57882500	-1.8664198594856496
chr15	57881600	57882600	-1.9699888390214704
chr15	57881700	57882700	-1.892722152417552
chr15	57881800	57882800	-2.3647278614371
chr15	57881900	57882900	-1.2271103127034513
chr15	57882000	57883000	-1.4035964561238525
chr15	57882100	57883100	-2.033971247772957
chr15	57882200	57883200	-2.4893574492315658
chr15	57882300	57883300	-2.9997781729779684
chr15	57882400	57883400	-3.645529755031332
chr15	57882500	57883500	-4.118548185078857
chr15	57882600	57883600	-4.27328885079819
chr15	57882700	57883700	-4.037112595639907
chr15	57882800	57883800	-3.7290190370006537
chr15	57882900	57883900	-4.0095635034942045
chr15	57883000	57884000	-4.203870804466118
chr15	57883100	57884100	-4.0043035747190565
chr15	57883200	57884200	-3.0649737437724656
chr15	57883300	57884300	-2.5618882980310467
chr15	57883400	57884400	-1.4299495109012448
chr15	57883500	57884500	-1.061226617187795
chr15	57883600	57884600	-0.5233451982339584
chr15	57883700	57884700	0.02027528074880664
chr15	57883800	57884800	0.7560456510084156
chr15	57883900	57884900	1.4115661176733971
chr15	57884000	57885000	2.0775323308432867
chr15	57884100	57885100	2.189586934397396
chr15	57884200	57885200	1.9872355179780608
chr15	57884300	57885300	1.8401854401207485
chr15	57884400	57885400	1.1290365717699715
chr15	57884500	57885500	0.8324630101951646
chr15	57884600	57885600	0.6695227511060868
chr15	57884700	57885700	-0.09285420490399032
chr15	57884800	57885800	-0.6768453457817378
chr15	57884900	57885900	0.03440177922590204
chr15	57885000	57886000	-0.8103278645473952
chr15	57885100	57886100	-1.2581417946332476
chr15	57885200	57886200	-2.296866138758375
chr15	57885300	57886300	-2.939276693659936
chr15	57885400	57886400	-3.1607827277252047
chr15	57885500	57886500	-3.1731384268918132
chr15	57885600	57886600	-3.305158630212142
chr15	57885700	57886700	-3.701063762627424
chr15	57885800	57886800	-3.822413267622415
chr15	57885900	57886900	-4.452069200678679
chr15	57886000	57887000	-3.6871000719349585
chr15	57886100	57887100	-3.715052898334165
chr15	57886200	57887200	-3.173147585629726
chr15	57886300	57887300	-2.267469483888952
chr15	57886400	57887400	-1.8869859459604648
chr15	57886500	57887500	-1.6901302545518238
chr15	57886600	57887600	-1.6744885483566183
chr15	57886700	57887700	-1.1713997802277032
chr15	57886800	57887800	-0.5534441338709164
chr15	57886900	57887900	-0.5774909252662281
chr15	57887000	57888000	-1.4841435747050944
chr15	57887100	57888100	-1.1088559072338229
chr15	57887200	57888200	-1.4787796632087569
chr15	57887300	57888300	-2.4720343275588044
chr15	57887400	57888400	-2.4744812550044286
chr15	57887500	57888500	-2.567390973350104
chr15	57887600	57888600	-1.9185180694397783
chr15	57887700	57888700	-2.582357001510037
chr15	57887800	57888800	-2.4097626599280915
chr15	57889300	57890300	-2.005756462491177
chr15	57889400	57890400	-1.5554139317136693
chr15	57889500	57890500	-1.9458452796939747
chr15	57889600	57890600	-1.9333975023736152
chr15	57889700	57890700	-1.9234988390016408
chr15	57889800	57890800	-1.7145062562743183
chr15	57890900	57891900	-3.9223824387920407
chr15	57891000	57892000	-4.959249030661443
chr15	57891100	57892100	-4.618579985589512
chr15	57891200	57892200	-4.328195200926522
chr15	57891300	57892300	-4.649249968610095
chr15	57891400	57892400	-4.8740952311261525
chr15	57891500	57892500	-5.0434441129465535
chr15	57891600	57892600	-4.2549891965640185
chr15	57891700	57892700	-4.506078385369957
chr15	57891800	57892800	-5.357591715482285
chr15	57891900	57892900	-5.1750073326981605
chr15	57892000	57893000	-3.977783323816411
chr15	57892100	57893100	-4.287284392607405
chr15	57892200	57893200	-4.714331313199214
chr15	57892300	57893300	-4.500598919190111
chr15	57893100	57894100	-1.78645935136456
chr15	57893200	57894200	-2.403869434028372
chr15	57893300	57894300	-2.9938859002908367
chr15	57893400	57894400	-3.2713247395844154
chr15	57893500	57894500	-3.0352465691816115
chr15	57893600	57894600	-3.03120869192251
chr15	57893700	57894700	-3.1694981617599267
chr15	57893800	57894800	-3.2776030126052813
chr15	57893900	57894900	-3.057739225251168
chr15	57894000	57895000	-2.6457115842163605
chr15	57894100	57895100	-2.80069791137644
chr15	57894200	57895200	-2.7671518831028483
chr15	57894300	57895300	-2.0059504193091398
chr15	57894400	57895400	-1.4866090052744239
chr15	57894500	57895500	-2.620215328139286
chr15	57894600	57895600	-2.8770514096377706
chr15	57894700	57895700	-2.524919210880651
chr15	57894800	57895800	-2.7373221569865827
chr15	57894900	57895900	-2.6778978690677526
chr15	57895000	57896000	-3.3255405632446227
chr15	57895100	57896100	-3.4638930411304947
chr15	57895200	57896200	-2.724966827899804
chr15	57896300	57897300	-3.090777524347143
chr15	57896400	57897400	-3.125654436415476
chr15	57896500	57897500	-3.0601847209982638
chr15	57896600	57897600	-3.4919319089197898
chr15	57896700	57897700	-3.586107935532971
chr15	57896800	57897800	-3.1988206200610616
chr15	57896900	57897900	-3.7354570763679824
chr15	57897000	57898000	-2.866281270509563
chr15	57897100	57898100	-3.6697072430282835
chr15	57897200	57898200	-4.088052825469643
chr15	57897300	57898300	-4.587568996473575
chr15	57897400	57898400	-4.555962988098215
chr15	57897500	57898500	-4.726850104602075
chr15	57897600	57898600	-4.564994207407971
chr15	57897700	57898700	-4.267815851703118
chr15	57897800	57898800	-4.651083112321666
chr15	57897900	57898900	-4.0377284557735225
chr15	57898000	57899000	-4.435603328268566
chr15	57898100	57899100	-3.7344289531315327
chr15	57898200	57899200	-3.3265543134445865
chr15	57898300	57899300	-3.1843402883502856
chr15	57898400	57899400	-3.4758327807235814
chr15	57898500	57899500	-3.4982247770133514
chr15	57898600	57899600	-3.8526746415781132
chr15	57898700	57899700	-3.4273370479755485
chr15	57898800	57899800	-2.6105670960796967
chr15	57898900	57899900	-3.152919700509856
chr15	57899500	57900500	-5.000868307703481
chr15	57899600	57900600	-4.95413970817779
chr15	57899700	57900700	-5.0882924073284626
chr15	57899800	57900800	-5.7865787803902125
chr15	57899900	57900900	-5.262415848808846
chr15	57900000	57901000	-5.767288628356829
chr15	57900100	57901100	-5.800474568872527
chr15	57900200	57901200	-6.068057475672271
chr15	57900300	57901300	-7.298664249099691
chr15	57900400	57901400	-6.778965914817585
chr15	57900500	57901500	-6.207815995489508
chr15	57900600	57901600	-5.728797789062103
chr15	57900700	57901700	-5.521253003592649
chr15	57900800	57901800	-5.123225578009218
chr15	57900900	57901900	-5.651749835257133
chr15	57901000	57902000	-5.660848868573074
chr15	57901100	57902100	-4.880510658831065
chr15	57901800	57902800	-4.690029693702778
chr15	57901900	57902900	-4.322887077682522
chr15	57902000	57903000	-4.029864326160463
chr15	57902100	57903100	-4.375342118679948
chr15	57902200	57903200	-3.6030600976675418
chr15	57902300	57903300	-3.5271927839987964
chr15	57902400	57903400	-4.1345354846798985
chr15	57902500	57903500	-4.507177400507727
chr15	57902600	57903600	-4.449264396476447
chr15	57902700	57903700	-3.8414330562420593
chr15	57902800	57903800	-3.3905872255475438
chr15	57902900	57903900	-3.2002498924433875
chr15	57903000	57904000	-3.0646733051024864
chr15	57903100	57904100	-2.642089839943054
chr15	57903200	57904200	-3.3489336922004336
chr15	57903300	57904300	-2.93311062741664
chr15	57903400	57904400	-2.7614216446543964
chr15	57903500	57904500	-2.308645659221647
chr15	57903600	57904600	-2.7994675912252744
chr15	57903700	57904700	-2.2530026441118265
chr15	57903800	57904800	-2.106470668992641
chr15	57903900	57904900	-2.3692495745101394
chr15	57904000	57905000	-1.8134435504120252
chr15	57904100	57905100	-1.7544060398806998
chr15	57904200	57905200	-1.5483452764849257
chr15	57904300	57905300	-2.8710430884004516
chr15	57904400	57905400	-3.086293285058862
chr15	57904500	57905500	-3.3960951564482684
chr15	57905100	57906100	-5.3032510422518815
chr15	57905200	57906200	-5.2271004301406165
chr15	57905300	57906300	-3.772887412447916
chr15	57905600	57906600	-2.5760468998562662
chr15	57905700	57906700	-3.522812020387013
chr15	57905800	57906800	-4.5579176438335285
chr15	57905900	57906900	-4.258331510776811
chr15	57906000	57907000	-4.035351946950698
chr15	57906100	57907100	-3.3969310984429466
chr15	57906200	57907200	-3.384418375719381
chr15	57906300	57907300	-4.296049355221348
chr15	57906400	57907400	-4.143243037398027
chr15	57906500	57907500	-3.8560548876164034
chr15	57906600	57907600	-4.574744157600258
chr15	57906700	57907700	-3.983419131815209
chr15	57906800	57907800	-3.527811913772244
chr15	57906900	57907900	-3.954190511601569
chr15	57907000	57908000	-3.6063283594093742
chr15	57907100	57908100	-4.046168012140962
chr15	57907200	57908200	-4.183304763766625
chr15	57907300	57908300	-4.045299874181993
chr15	57907400	57908400	-4.623602215756597
chr15	57907500	57908500	-5.404948827926633
chr15	57907600	57908600	-5.1889127333538765
chr15	57907700	57908700	-4.729497266026448
chr15	57907800	57908800	-4.540846857969094
chr15	57907900	57908900	-4.496427165742875
chr15	57908000	57909000	-4.8606954242714275
chr15	57908100	57909100	-5.376783460192244
chr15	57908200	57909200	-5.849097063868888
chr15	57908300	57909300	-5.495890100681317
chr15	57908400	57909400	-5.278677512104246
chr15	57908500	57909500	-4.878943322773543
chr15	57908600	57909600	-4.564644635796272
chr15	57908700	57909700	-5.393966696354033
chr15	57909700	57910700	-3.588350986989807
chr15	57909800	57910800	-2.687510508832325
chr15	57909900	57910900	-3.3856645861433954
chr15	57910000	57911000	-3.311231880517862
chr15	57910100	57911100	-3.1849358680454904
chr15	57910200	57911200	-3.0632276817461843
chr15	57910300	57911300	-3.239646957934724
chr15	57910400	57911400	-3.4248023109438477
chr15	57910500	57911500	-2.22242925414687
chr15	57910600	57911600	-2.5632333603330486
chr15	57910700	57911700	-2.7938103211952394
chr15	57910800	57911800	-3.4263678499486647
chr15	57910900	57911900	-3.926054580364612
chr15	57911000	57912000	-4.204508581263276
chr15	57911100	57912100	-4.358186084350871
chr15	57911200	57912200	-4.7249676221574255
chr15	57911300	57912300	-4.711334677907048
chr15	57911400	57912400	-3.9335262572617946
chr15	57911500	57912500	-4.72455969086016
chr15	57911600	57912600	-4.6171455132629236
chr15	57911700	57912700	-4.0954169171772685
chr15	57911800	57912800	-3.811581275382751
chr15	57911900	57912900	-2.915956950873838
chr15	57912000	57913000	-2.2828783637775145
chr15	57912100	57913100	-2.33744501989547
chr15	57912200	57913200	-2.298181623160027
chr15	57912300	57913300	-2.754921893505712
chr15	57912400	57913400	-3.365682631112513
chr15	57912500	57913500	-3.4851218238966464
chr15	57912600	57913600	-3.82456594619732
chr15	57912700	57913700	-4.004449324759421
chr15	57912800	57913800	-4.171092811210743
chr15	57912900	57913900	-4.089705757022916
chr15	57913000	57914000	-4.017965303800871
chr15	57913100	57914100	-3.247454709260207
chr15	57913200	57914200	-2.8791763079806745
chr15	57913300	57914300	-1.9540903748353564
chr15	57913400	57914400	-1.8207662537458824
chr15	57913500	57914500	-0.9335097631445536
chr15	57913600	57914600	-0.8280048271305044
chr15	57913700	57914700	-0.6735004862691245
chr15	57913800	57914800	-1.0763725566581264
chr15	57913900	57914900	-1.7393825679705175
chr15	57914000	57915000	-2.526673013512565
chr15	57914100	57915100	-3.437576461667196
chr15	57914200	57915200	-3.2938322273717966
chr15	57914300	57915300	-4.058520954843308
chr15	57915400	57916400	1.1362605922389122
chr15	57915500	57916500	1.11008376250535
chr15	57915600	57916600	0.9073264631159084
chr15	57915700	57916700	0.18560007361200825
chr15	57915800	57916800	0.17673199225884062
chr15	57915900	57916900	0.17003070889366748
chr15	57916000	57917000	-0.31739008704641775
chr15	57916100	57917100	-0.5288957097479849
chr15	57916200	57917200	-0.9150343327160022
chr15	57916300	57917300	-1.2151142003924569
chr15	57916400	57917400	-2.193326569805032
chr15	57916500	57917500	-2.851413921354619
chr15	57916600	57917600	-2.668694112921062
chr15	57916700	57917700	-2.2066919276470407
chr15	57916800	57917800	-2.5386598016706263
chr15	57916900	57917900	-1.892293828057028
chr15	57917000	57918000	-1.7762952413389794
chr15	57917100	57918100	-1.1254820299165649
chr15	57917200	57918200	-1.316112913574948
chr15	57917300	57918300	-1.463645062602712
chr15	57917400	57918400	-1.0944318409170957
chr15	57917500	57918500	-1.1355821601594869
chr15	57917600	57918600	-1.5820467327159284
chr15	57917700	57918700	-1.3383668520938052
chr15	57917800	57918800	-0.9587167111569418
chr15	57917900	57918900	-1.2661193066001215
chr15	57918000	57919000	-1.0682007010215484
chr15	57918100	57919100	-2.679528542697582
chr15	57918200	57919200	-2.8537760657804823
chr15	57918300	57919300	-3.480923249924132
chr15	57918400	57919400	-4.171363857093991
chr15	57918500	57919500	-4.015785317390778
chr15	57918600	57919600	-4.516569335649426
chr15	57918700	57919700	-4.90527048928213
chr15	57918800	57919800	-5.459984036568612
chr15	57918900	57919900	-6.12989452714761
chr15	57919000	57920000	-5.870220377043805
chr15	57919100	57920100	-5.007440669524646
chr15	57919200	57920200	-4.369312662222011
chr15	57919300	57920300	-3.730464600323457
chr15	57919400	57920400	-3.955680146508079
chr15	57919500	57920500	-3.802699544684133
chr15	57919600	57920600	-3.3146204577685623
chr15	57919700	57920700	-2.9998703540783667
chr15	57919800	57920800	-3.307814834249569
chr15	57919900	57920900	-2.934840006809878
chr15	57920000	57921000	-3.9500380730009748
chr15	57920100	57921100	-3.6546952036767077
chr15	57920200	57921200	-3.825131207489283
chr15	57920300	57921300	-3.7187743349359823
chr15	57920400	57921400	-3.0514385701126088
chr15	57920500	57921500	-3.514832772270144
chr15	57920600	57921600	-3.666506340325991
chr15	57920700	57921700	-3.9192775780207896
chr15	57920800	57921800	-3.5643413528565087
chr15	57920900	57921900	-3.175734699920976
chr15	57921000	57922000	-2.3834815610894946
chr15	57921100	57922100	-2.555137278977403
chr15	57921200	57922200	-3.0928694463732285
chr15	57921300	57922300	-3.1380745448954017
chr15	57921400	57922400	-3.635760819463287
chr15	57921500	57922500	-3.6950486917892285
chr15	57921600	57922600	-3.557146325207965
chr15	57921700	57922700	-3.0328033237973084
chr15	57921800	57922800	-3.5869340268674916
chr15	57921900	57922900	-3.429201290760556
chr15	57922000	57923000	-3.9530388172928
chr15	57922100	57923100	-4.082924263466564
chr15	57922200	57923200	-3.5575347797214083
chr15	57922300	57923300	-3.402353637097517
chr15	57922400	57923400	-3.3108319141614047
chr15	57922500	57923500	-3.2012247953464303
chr15	57922600	57923600	-3.200979012022472
chr15	57922700	57923700	-3.6163962101238303
chr15	57922800	57923800	-2.9987260759983165
chr15	57922900	57923900	-3.793157179721673
chr15	57923000	57924000	-3.6979429762837768
chr15	57923100	57924100	-4.0945455510831925
chr15	57923200	57924200	-4.548342740893925
chr15	57924200	57925200	-3.2381358977575387
chr15	57924300	57925300	-3.913836372329523
chr15	57924400	57925400	-4.0513719852096655
chr15	57924500	57925500	-4.894608179212941
chr15	57924600	57925600	-4.728638760503598
chr15	57924700	57925700	-4.431125154210799
chr15	57924800	57925800	-3.82752478599303
chr15	57924900	57925900	-4.3876538042311655
chr15	57925000	57926000	-4.391296320701248
chr15	57925100	57926100	-4.623409721253428
chr15	57925200	57926200	-4.30037090683943
chr15	57925300	57926300	-3.5673175490637283
chr15	57925400	57926400	-3.4582509904947867
chr15	57925500	57926500	-2.5028331307105742
chr15	57925600	57926600	-2.6625646317599045
chr15	57925700	57926700	-2.576567459170677
chr15	57925800	57926800	-2.5003692788515486
chr15	57925900	57926900	-2.4754893295099007
chr15	57926000	57927000	-2.9174264270800445
chr15	57926100	57927100	-2.4198326263590566
chr15	57926200	57927200	-2.6421876312652834
chr15	57926300	57927300	-2.9808719176443867
chr15	57926400	57927400	-3.3266418025225506
chr15	57926500	57927500	-3.2490478187188727
chr15	57926600	57927600	-3.1010159896184177
chr15	57926700	57927700	-2.9507892312374016
chr15	57926800	57927800	-3.8346517312590134
chr15	57926900	57927900	-3.709140420786058
chr15	57927000	57928000	-3.425802082305478
chr15	57927100	57928100	-3.238465025813936
chr15	57927200	57928200	-2.1916366336290687
chr15	57927300	57928300	-2.253471012269493
chr15	57927400	57928400	-2.037676242690784
chr15	57927500	57928500	-1.8190215646782029
chr15	57927600	57928600	-2.5671065910166644
chr15	57927700	57928700	-2.9787088376135693
chr15	57927800	57928800	-2.8035688064154853
chr15	57927900	57928900	-2.600740152942889
chr15	57928000	57929000	-2.6251722723045328
chr15	57928100	57929100	-2.1055714877836897
chr15	57928200	57929200	-2.5963732479449866
chr15	57928300	57929300	-2.786496517960668
chr15	57928400	57929400	-3.395368920827106
chr15	57928500	57929500	-4.156430367389971
chr15	57928600	57929600	-3.08501077602431
chr15	57928700	57929700	-2.7684896550370923
chr15	57928800	57929800	-2.195914696445349
chr15	57928900	57929900	-2.229231254294539
chr15	57929000	57930000	-1.8851246165679003
chr15	57929100	57930100	-2.0763794286695685
chr15	57929200	57930200	-2.3815252315417785
chr15	57929300	57930300	-2.0278372864070606
chr15	57929400	57930400	-1.1836721610574719
chr15	57929500	57930500	-1.24144700271883
chr15	57929600	57930600	-1.4700389237114928
chr15	57929700	57930700	-2.2051606212661152
chr15	57929800	57930800	-1.6313879149409265
chr15	57929900	57930900	-1.7288729501733506
chr15	57930000	57931000	-1.8287683208610448
chr15	57930100	57931100	-1.7289317290294093
chr15	57930200	57931200	-1.4920509306514635
chr15	57930300	57931300	-1.5812439613408833
chr15	57930400	57931400	-2.1627896379028897
chr15	57930500	57931500	-2.131063797158725
chr15	57930600	57931600	-2.3268307576995104
chr15	57930700	57931700	-2.268332380816458
chr15	57930800	57931800	-2.536156665456095
chr15	57930900	57931900	-2.310637909738093
chr15	57931000	57932000	-2.927010903831256
chr15	57931100	57932100	-3.3220069905255487
chr15	57931200	57932200	-3.4304255910015042
chr15	57931300	57932300	-3.258973152868476
chr15	57931400	57932400	-2.1444333208821966
chr15	57931500	57932500	-2.2847541207630715
chr15	57931600	57932600	-2.0433646383388324
chr15	57931700	57932700	-1.8659680973803303
chr15	57931800	57932800	-2.5043703821791694
chr15	57931900	57932900	-3.4862796719064204
chr15	57932000	57933000	-3.2509033798596194
chr15	57932100	57933100	-3.430965085209684
chr15	57932200	57933200	-3.6950330773649496
chr15	57932300	57933300	-3.806713103326939
chr15	57932400	57933400	-3.9484680257182743
chr15	57932500	57933500	-4.080273042754766
chr15	57932600	57933600	-4.409539107148894
chr15	57932700	57933700	-4.339033090803253
chr15	57932800	57933800	-3.9901123376544123
chr15	57932900	57933900	-2.5987948439488577
chr15	57933000	57934000	-2.741351727529847
chr15	57933100	57934100	-2.16428132576562
chr15	57933200	57934200	-2.415258715508781
chr15	57933300	57934300	-2.5837247480733194
chr15	57933400	57934400	-3.1773667575641515
chr15	57933500	57934500	-2.501999563871534
chr15	57933600	57934600	-2.285696270618677
chr15	57933700	57934700	-2.194777234197744
chr15	57933800	57934800	-2.8112671551554187
chr15	57933900	57934900	-2.813891435353281
chr15	57934000	57935000	-2.5143790267950705
chr15	57934100	57935100	-3.065282052220255
chr15	57934200	57935200	-2.5949815105494505
chr15	57934300	57935300	-2.3951566558183672
chr15	57934400	57935400	-2.18598879310494
chr15	57934500	57935500	-2.047373234015628
chr15	57934600	57935600	-2.31254652241259
chr15	57934700	57935700	-1.8541664484275584
chr15	57934800	57935800	-1.6921432479906486
chr15	57935900	57936900	-1.3179929463433808
chr15	57936000	57937000	-1.5091366702564466
chr15	57936100	57937100	-1.6927055664888313
chr15	57936200	57937200	-1.6561074816590695
chr15	57936300	57937300	-1.9171012834478565
chr15	57936400	57937400	-1.8876831403382923
chr15	57936500	57937500	-2.2680963319677185
chr15	57936600	57937600	-3.3307949605343787
chr15	57936700	57937700	-3.0454857312800763
chr15	57936800	57937800	-3.819350988226813
chr15	57936900	57937900	-3.3467706882587827
chr15	57937000	57938000	-3.1824891643059456
chr15	57937100	57938100	-2.7360021263263117
chr15	57937200	57938200	-2.8335450710556143
chr15	57937300	57938300	-3.1898293822087105
chr15	57937400	57938400	-2.859301682770402
chr15	57937500	57938500	-2.3768333112579847
chr15	57937600	57938600	-1.9646136603032642
chr15	57937700	57938700	-2.375718855077744
chr15	57937800	57938800	-1.2016377843341175
chr15	57937900	57938900	-1.5548796156783509
chr15	57938000	57939000	-1.507828625912741
chr15	57938100	57939100	-1.7219090186605883
chr15	57938200	57939200	-1.7038969734880014
chr15	57938300	57939300	-1.2736762913247852
chr15	57938400	57939400	-1.3187562463129523
chr15	57938500	57939500	-1.6832163715095554
chr15	57938600	57939600	-2.080158256348488
chr15	57938700	57939700	-1.8500421401367408
chr15	57938800	57939800	-1.8696293250932208
chr15	57938900	57939900	-1.4992968149650383
chr15	57939000	57940000	-1.3688964724608519
chr15	57939100	57940100	-1.7453291810522935
chr15	57939200	57940200	-1.9602358581085881
chr15	57939300	57940300	-2.15084387827745
chr15	57939400	57940400	-2.6286829378925662
chr15	57939500	57940500	-2.193871756815419
chr15	57939600	57940600	-1.8441362171431592
chr15	57939700	57940700	-1.4819607062478064
chr15	57939800	57940800	-1.7353390010584595
chr15	57939900	57940900	-1.9597617375383731
chr15	57940000	57941000	-2.3303069143924393
chr15	57940100	57941100	-2.173090878507587
chr15	57940200	57941200	-2.036289464406399
chr15	57940300	57941300	-2.0714203309592936
chr15	57940400	57941400	-2.3828234153103245
chr15	57940500	57941500	-2.907978056654674
chr15	57940600	57941600	-2.6923759742837228
chr15	57940700	57941700	-2.8056919050740925
chr15	57940800	57941800	-2.293856989826881
chr15	57940900	57941900	-2.7014484166411044
chr15	57941000	57942000	-2.474573301712814
chr15	57941100	57942100	-2.2765358960289097
chr15	57941200	57942200	-2.3737559140752484
chr15	57941300	57942300	-2.513921184470078
chr15	57941400	57942400	-2.2874681452634347
chr15	57941500	57942500	-2.101517579204412
chr15	57941600	57942600	-2.4719934343503223
chr15	57941700	57942700	-2.566486004105585
chr15	57941800	57942800	-2.2515750596351483
chr15	57941900	57942900	-2.1719178258385097
chr15	57942000	57943000	-2.909581486098251
chr15	57942100	57943100	-3.2094307997813813
chr15	57942200	57943200	-2.400817533117844
chr15	57942300	57943300	-1.9906601475319208
chr15	57942400	57943400	-1.3921582531402683
chr15	57942500	57943500	-1.0601547847454365
chr15	57942600	57943600	-1.4402659074908408
chr15	57942700	57943700	-1.8553598581592647
chr15	57942800	57943800	-2.3045088220776666
chr15	57942900	57943900	-2.1046021664008623
chr15	57943000	57944000	-1.287422792736547
chr15	57943100	57944100	-1.5470967872363095
chr15	57943200	57944200	-2.1952175792767243
chr15	57943300	57944300	-2.4229678602011013
chr15	57943400	57944400	-2.4155959192594936
chr15	57943500	57944500	-1.9660724770283449
chr15	57943600	57944600	-1.1993296847279191
chr15	57943700	57944700	-0.8089892302940573
chr15	57943800	57944800	-0.7198431175949137
chr15	57943900	57944900	-0.9653959757398216
chr15	57944000	57945000	-1.2949353843235476
chr15	57944100	57945100	-0.8873269187586599
chr15	57944200	57945200	-0.6505822676913827
chr15	57944300	57945300	-0.9181536450781541
chr15	57944400	57945400	-1.1933476534876732
chr15	57944500	57945500	-2.8505929323977326
chr15	57944600	57945600	-3.1870856493275475
chr15	57944700	57945700	-3.05739455536019
chr15	57944800	57945800	-3.390205431380852
chr15	57944900	57945900	-2.6820038665985475
chr15	57945000	57946000	-2.3892650598902767
chr15	57945100	57946100	-2.7669842349485543
chr15	57945200	57946200	-2.8596490209890293
chr15	57945300	57946300	-2.7622586373712803
chr15	57945400	57946400	-2.564121671821473
chr15	57945500	57946500	-1.2207482744608893
chr15	57945600	57946600	-1.0156340508178774
chr15	57945700	57946700	-0.15273511123266836
chr15	57945800	57946800	0.6545117555303416
chr15	57945900	57946900	0.16372284355475045
chr15	57946000	57947000	0.3627600024937893
chr15	57946100	57947100	0.5615945178023682
chr15	57946200	57947200	0.3542030227902446
chr15	57946300	57947300	0.4637304772765403
chr15	57946400	57947400	0.5693429184575161
chr15	57946500	57947500	0.5216163696849996
chr15	57946600	57947600	0.6648432658903953
chr15	57946700	57947700	0.1350031611263411
chr15	57946800	57947800	-0.4760131684898239
chr15	57946900	57947900	-0.3774336143945395
chr15	57947000	57948000	-0.21324458462683793
chr15	57947100	57948100	-1.2218583352782006
chr15	57947200	57948200	-1.2100169941654844
chr15	57947300	57948300	-0.7456600510877109
chr15	57947400	57948400	-0.6939831295490871
chr15	57947500	57948500	-0.5977614659142054
chr15	57947600	57948600	-1.2063295685463349
chr15	57947700	57948700	-1.8361500355304563
chr15	57947800	57948800	-1.7509595401513471
chr15	57947900	57948900	-1.4338739956452795
chr15	57948000	57949000	-2.286052199742883
chr15	57948100	57949100	-1.1893472985375924
chr15	57948200	57949200	-0.7366460189470242
chr15	57948300	57949300	-1.4870905925718536
chr15	57948400	57949400	-2.038243919590662
chr15	57948500	57949500	-2.282475565776927
chr15	57948600	57949600	-2.3554421896301667
chr15	57948700	57949700	-2.4697191435819192
chr15	57948800	57949800	-3.0263410917221907
chr15	57948900	57949900	-2.87849310266523
chr15	57949000	57950000	-2.722809641785725
chr15	57949100	57950100	-2.6964006062171477
chr15	57949200	57950200	-3.2435315187819773
chr15	57949300	57950300	-2.74297949660541
chr15	57949400	57950400	-2.5279098194942202
chr15	57949500	57950500	-2.6950993931772427
chr15	57950100	57951100	-1.162393016156536
chr15	57950200	57951200	-1.060348968871129
chr15	57950300	57951300	-1.6597593436756446
chr15	57950400	57951400	-1.5434404466494405
chr15	57950500	57951500	-1.8646755385180265
chr15	57950600	57951600	-2.1164034369654567
chr15	57950700	57951700	-2.359232825065193
chr15	57950800	57951800	-2.520847143803444
chr15	57950900	57951900	-2.1807643577041214
chr15	57951000	57952000	-2.95542484240354
chr15	57951100	57952100	-3.153896695512548
chr15	57951200	57952200	-4.066808912788144
chr15	57951300	57952300	-3.7500206894518846
chr15	57951400	57952400	-3.899155112337577
chr15	57951500	57952500	-3.496499527063502
chr15	57951600	57952600	-3.9676335113172816
chr15	57951700	57952700	-4.519811922147041
chr15	57951800	57952800	-4.752493292889146
chr15	57951900	57952900	-4.858123290078816
chr15	57952000	57953000	-3.747034980843513
chr15	57952100	57953100	-3.5600754239789856
chr15	57952200	57953200	-2.820544659298165
chr15	57952300	57953300	-2.843770584529804
chr15	57952400	57953400	-3.0453206945409126
chr15	57954100	57955100	-2.2012857664831817
chr15	57954200	57955200	-2.7272165114323537
chr15	57954300	57955300	-2.0811324684458192
chr15	57954400	57955400	-2.060999695988806
chr15	57954500	57955500	-1.744679476415383
chr15	57954600	57955600	-1.3643033816252703
chr15	57954700	57955700	-0.5536018236639442
chr15	57954800	57955800	-0.14412092640449656
chr15	57954900	57955900	-0.6453306757251788
chr15	57955000	57956000	-0.3167534592703816
chr15	57955100	57956100	-0.3283062912476911
chr15	57955200	57956200	-0.7504222397621453
chr15	57955300	57956300	-1.904700556936296
chr15	57955400	57956400	-2.078206440451067
chr15	57955500	57956500	-2.7413084209567544
chr15	57955600	57956600	-2.476357570836115
chr15	57955700	57956700	-3.862452263896329
chr15	57955800	57956800	-3.92574331925549
chr15	57955900	57956900	-3.554371416431568
chr15	57956000	57957000	-3.253954555563038
chr15	57956100	57957100	-3.627640384449319
chr15	57956200	57957200	-2.9015796856599856
chr15	57956300	57957300	-3.112521032692213
chr15	57956400	57957400	-2.43073737601264
chr15	57956500	57957500	-2.002533481096638
chr15	57956600	57957600	-2.939980488700105
chr15	57956700	57957700	-2.2130779025290632
chr15	57956800	57957800	-2.5484031797341338
chr15	57956900	57957900	-2.8356284634155435
chr15	57957000	57958000	-2.522799202667204
chr15	57957100	57958100	-1.9839548693597528
chr15	57957200	57958200	-1.7917245929309764
chr15	57957300	57958300	-0.9911388171493716
chr15	57957400	57958400	-1.599559220047012
chr15	57957500	57958500	-1.6794160084080128
chr15	57957600	57958600	-0.9466860896041992
chr15	57957700	57958700	-1.2485332022490203
chr15	57958200	57959200	-2.4060492308661594
chr15	57958300	57959300	-3.084149679871006
chr15	57958400	57959400	-3.984215868741262
chr15	57958500	57959500	-4.121253650360308
chr15	57958600	57959600	-4.364524414031768
chr15	57958700	57959700	-4.4593249617104975
chr15	57958800	57959800	-4.733705955367438
chr15	57958900	57959900	-4.765280019085743
chr15	57959000	57960000	-4.315977066636728
chr15	57959100	57960100	-3.5393617717848254
chr15	57959200	57960200	-3.785286245688917
chr15	57959300	57960300	-3.3685639141682184
chr15	57959400	57960400	-2.341703012195852
chr15	57959500	57960500	-1.7624584758959998
chr15	57959600	57960600	-1.4378407430868427
chr15	57959700	57960700	-1.957074945403575
chr15	57959800	57960800	-1.6205662989968186
chr15	57959900	57960900	-0.7859613302375468
chr15	57960000	57961000	-0.9653654903748379
chr15	57960100	57961100	-0.7620066338584592
chr15	57960200	57961200	-0.5336309486408876
chr15	57960300	57961300	0.1605473237827396
chr15	57960400	57961400	-0.6438825703768604
chr15	57960500	57961500	-1.3001728211272312
chr15	57960600	57961600	-2.3485239772978943
chr15	57960700	57961700	-2.1102077981675307
chr15	57960800	57961800	-1.5409524675612445
chr15	57960900	57961900	-1.9210849210513496
chr15	57961000	57962000	-2.072460388663576
chr15	57961100	57962100	-1.6045775757209275
chr15	57961200	57962200	-1.5905048556562251
chr15	57961300	57962300	-2.1150267056289005
chr15	57961400	57962400	-1.932315193219244
chr15	57961500	57962500	-1.9022585690702725
chr15	57961600	57962600	-1.7719955720087732
chr15	57961700	57962700	-1.16506690539013
chr15	57961800	57962800	-2.4365266867736013
chr15	57961900	57962900	-2.2796146043986547
chr15	57962000	57963000	-2.083467260004036
chr15	57962100	57963100	-3.2120498274388827
chr15	57962200	57963200	-3.9295408330182795
chr15	57962300	57963300	-3.656796258538465
chr15	57962400	57963400	-3.38399813194754
chr15	57962500	57963500	-2.7453691423876787
chr15	57962600	57963600	-1.9891303112654868
chr15	57962700	57963700	-1.6775384687610728
chr15	57962800	57963800	-1.0445817787500662
chr15	57962900	57963900	-1.5749379775596175
chr15	57963000	57964000	-1.1593362512763734
chr15	57963100	57964100	-0.5865443014793784
chr15	57963200	57964200	-0.5843253567439002
chr15	57963300	57964300	-1.062511308066566
chr15	57963400	57964400	-1.0026427333892898
chr15	57963500	57964500	-2.1161542419276707
chr15	57963600	57964600	-2.1993705202943867
chr15	57963700	57964700	-3.6357107306464314
chr15	57963800	57964800	-3.778040681794936
chr15	57963900	57964900	-4.475847416636605
chr15	57964000	57965000	-4.888091534364524
chr15	57964100	57965100	-5.416074883695598
chr15	57964200	57965200	-4.890277886702532
chr15	57964300	57965300	-4.784748271931808
chr15	57964400	57965400	-4.394587690985207
chr15	57964500	57965500	-3.859857835424564
chr15	57964600	57965600	-4.068605290198423
chr15	57964700	57965700	-3.3362475849714714
chr15	57964800	57965800	-3.2060991082411965
chr15	57964900	57965900	-2.1552418509827302
chr15	57965000	57966000	-2.2881343292801404
chr15	57965100	57966100	-1.51678369711418
chr15	57965200	57966200	-1.55079869157829
chr15	57965300	57966300	-0.9218493599787492
chr15	57965400	57966400	-2.1987495266632138
chr15	57965500	57966500	-2.4309794438641674
chr15	57965600	57966600	-2.6708776797357667
chr15	57965700	57966700	-2.343740200526024
chr15	57965800	57966800	-1.9978839386925784
chr15	57965900	57966900	-1.885321197248008
chr15	57966000	57967000	-2.8937567572238048
chr15	57966100	57967100	-3.0655493075259543
chr15	57966200	57967200	-3.0273252168158162
chr15	57966300	57967300	-3.8616794566104296
chr15	57966400	57967400	-3.447238148997912
chr15	57966500	57967500	-3.128263074491416
chr15	57966600	57967600	-2.961818966540483
chr15	57966700	57967700	-3.3213981907340204
chr15	57966800	57967800	-4.441989602132867
chr15	57966900	57967900	-4.174999111226959
chr15	57967000	57968000	-3.3732343234029027
chr15	57967100	57968100	-3.524536787321676
chr15	57967200	57968200	-4.100729516522817
chr15	57967300	57968300	-3.628656378979264
chr15	57967400	57968400	-3.4000073142629668
chr15	57967500	57968500	-3.5602640377842176
chr15	57967600	57968600	-3.793977511280017
chr15	57967700	57968700	-4.158642351407445
chr15	57967800	57968800	-3.9139722149015053
chr15	57967900	57968900	-4.136867498203664
chr15	57968000	57969000	-4.066140907418332
chr15	57968100	57969100	-3.612146419425095
chr15	57968200	57969200	-3.322725304039594
chr15	57968300	57969300	-3.1615603185302437
chr15	57968400	57969400	-3.360749898395288
chr15	57968500	57969500	-2.528050813510314
chr15	57968600	57969600	-2.3148581218622617
chr15	57968700	57969700	-2.158366922262064
chr15	57968800	57969800	-1.2499997350260952
chr15	57968900	57969900	-1.5787559449008417
chr15	57969000	57970000	-2.2499513494567056
chr15	57969100	57970100	-2.446728027664049
chr15	57969200	57970200	-3.072674142846738
chr15	57969300	57970300	-2.914989092453024
chr15	57969400	57970400	-2.9353127652673288
chr15	57969500	57970500	-3.815365628342737
chr15	57969600	57970600	-4.396303554641968
chr15	57969700	57970700	-4.386185740412391
chr15	57969800	57970800	-4.871812068130128
chr15	57969900	57970900	-5.01992674349068
chr15	57970000	57971000	-4.395227436276798
chr15	57970100	57971100	-3.9793882090853256
chr15	57970200	57971200	-3.8275511059801866
chr15	57970300	57971300	-3.480726968446675
chr15	57970400	57971400	-3.625560943737407
chr15	57970500	57971500	-3.888247649628689
chr15	57970600	57971600	-3.3254243221923416
chr15	57970700	57971700	-2.4808291799383007
chr15	57970800	57971800	-1.849149670817343
chr15	57970900	57971900	-1.6274619086343023
chr15	57971000	57972000	-1.8304615738622827
chr15	57971100	57972100	-2.01010290751182
chr15	57971200	57972200	-2.190918899052623
chr15	57971300	57972300	-3.041660134251061
chr15	57971400	57972400	-3.572746849107317
chr15	57971500	57972500	-3.2972873792036186
chr15	57971600	57972600	-2.888296344011112
chr15	57971700	57972700	-3.4934987255105803
chr15	57971800	57972800	-4.509127658416022
chr15	57971900	57972900	-5.004788495760021
chr15	57972000	57973000	-5.660066160698466
chr15	57972100	57973100	-6.192498444014873
chr15	57972200	57973200	-5.993603942231668
chr15	57972300	57973300	-5.846736355286173
chr15	57972400	57973400	-4.9755123554067975
chr15	57972500	57973500	-5.667681840177197
chr15	57972600	57973600	-5.827887741073095
chr15	57972700	57973700	-5.661743546098492
chr15	57972800	57973800	-5.027410197333544
chr15	57972900	57973900	-4.811593768711331
chr15	57973000	57974000	-4.042577242434992
chr15	57973100	57974100	-3.6606223887345553
chr15	57973200	57974200	-3.058978699622111
chr15	57973300	57974300	-2.7862470977560627
chr15	57973400	57974400	-2.702225482434768
chr15	57975000	57976000	-4.730836721885719
chr15	57975100	57976100	-5.727916624343193
chr15	57975200	57976200	-5.113463119554829
chr15	57975300	57976300	-5.21668961944359
chr15	57975400	57976400	-5.553050493548201
chr15	57975500	57976500	-6.099188260155518
chr15	57975600	57976600	-6.390689220862572
chr15	57975700	57976700	-6.637394323915584
chr15	57975800	57976800	-6.794211944320713
chr15	57975900	57976900	-6.718211942075905
chr15	57976000	57977000	-6.157656925663215
chr15	57976100	57977100	-5.204039012507589
chr15	57976200	57977200	-6.075458737129622
chr15	57976300	57977300	-5.787975004782094
chr15	57976400	57977400	-5.509380888440839
chr15	57976500	57977500	-4.967046859681969
chr15	57976600	57977600	-4.556020052316441
chr15	57976700	57977700	-4.2039705236168015
chr15	57977300	57978300	-3.388616019579088
chr15	57977400	57978400	-3.4240614644788923
chr15	57977500	57978500	-3.408418228550106
chr15	57977600	57978600	-3.8319335048994336
chr15	57977700	57978700	-4.850288442253265
chr15	57977800	57978800	-3.9988191491225047
chr15	57977900	57978900	-3.5636659510639115
chr15	57978000	57979000	-3.2073076085658805
chr15	57978100	57979100	-3.9595000173470014
chr15	57978200	57979200	-5.170407368383474
chr15	57978300	57979300	-4.347116279506001
chr15	57978400	57979400	-4.599293382346467
chr15	57978500	57979500	-3.8677494003803217
chr15	57978600	57979600	-3.3424624688820312
chr15	57978700	57979700	-3.2077135062482025
chr15	57978800	57979800	-3.7046803017749417
chr15	57978900	57979900	-3.4298199843651984
chr15	57979000	57980000	-3.553865139087625
chr15	57979100	57980100	-3.058696439199664
chr15	57979200	57980200	-2.0203314565131354
chr15	57979300	57980300	-3.0996099758524287
chr15	57979400	57980400	-3.420159466914149
chr15	57979500	57980500	-4.013585321399076
chr15	57979600	57980600	-5.05278172710508
chr15	57979700	57980700	-3.680664299576311
chr15	57979800	57980800	-3.839087210279485
chr15	57979900	57980900	-4.345528979058008
chr15	57980000	57981000	-4.641572428757721
chr15	57980100	57981100	-4.334702865161376
chr15	57980200	57981200	-4.517177095411358
chr15	57980300	57981300	-3.422170464137944
chr15	57980400	57981400	-2.100351093347983
chr15	57980500	57981500	-2.660974248432222
chr15	57980600	57981600	-2.0703834869751088
chr15	57980700	57981700	-3.2362932210363438
chr15	57980800	57981800	-3.257911767899312
chr15	57980900	57981900	-2.869694447189908
chr15	57981000	57982000	-2.4598093002647934
chr15	57981100	57982100	-3.010842407329092
chr15	57981200	57982200	-3.4469570190516947
chr15	57981300	57982300	-3.822982943599088
chr15	57981400	57982400	-5.0736875495532825
chr15	57981500	57982500	-5.109017731343916
chr15	57981600	57982600	-4.978540186157711
chr15	57981700	57982700	-4.944035972895692
chr15	57981800	57982800	-5.783261949157305
chr15	57981900	57982900	-5.959306896041838
chr15	57982000	57983000	-5.727099751829068
chr15	57982100	57983100	-6.0219193064016405
chr15	57982200	57983200	-5.6411244126674225
chr15	57982300	57983300	-5.517144473870534
chr15	57982400	57983400	-5.409510775601702
chr15	57982500	57983500	-4.9744618435538435
chr15	57982600	57983600	-4.770746098756558
chr15	57982700	57983700	-4.736543343803717
chr15	57982800	57983800	-3.9098154374911274
chr15	57982900	57983900	-4.208779418141844
chr15	57983000	57984000	-4.998738800254044
chr15	57983100	57984100	-4.460004126620781
chr15	57983200	57984200	-4.2618161431300585
chr15	57983300	57984300	-4.3377209263627865
chr15	57983400	57984400	-3.7510373534847434
chr15	57983500	57984500	-3.4470406166321563
chr15	57983600	57984600	-3.5248010946870147
chr15	57984100	57985100	-3.4050455379900773
chr15	57984200	57985200	-3.716854791720977
chr15	57984300	57985300	-4.107449074331349
chr15	57984400	57985400	-4.480658306184079
chr15	57984500	57985500	-4.708035168277356
chr15	57984600	57985600	-5.070748003434815
chr15	57984700	57985700	-5.108725362493246
chr15	57984800	57985800	-5.419252845443738
chr15	57984900	57985900	-5.754757443806128
chr15	57985000	57986000	-5.303796601406865
chr15	57985100	57986100	-5.308557280390166
chr15	57985200	57986200	-5.2704258052329065
chr15	57985300	57986300	-5.771598771472497
chr15	57985400	57986400	-5.721046161873758
chr15	57985500	57986500	-5.254136771610674
chr15	57986600	57987600	-3.6227673698042566
chr15	57986700	57987700	-2.742759144067412
chr15	57986800	57987800	-2.2174741325751306
chr15	57986900	57987900	-2.1545928403333665
chr15	57987900	57988900	-5.2720958672366125
chr15	57988000	57989000	-4.754842838459661
chr15	57988100	57989100	-3.9297857493304513
chr15	57988200	57989200	-3.2761939211722315
chr15	57988300	57989300	-2.4703028287552025
chr15	57988400	57989400	-1.5685726500246984
chr15	57988500	57989500	-1.7988276317054148
chr15	57988600	57989600	-2.6573829509888234
chr15	57988700	57989700	-3.0024813960654204
chr15	57988800	57989800	-2.936421181769312
chr15	57988900	57989900	-2.7075620710023243
chr15	57990300	57991300	-4.903073003251209
chr15	57990400	57991400	-5.494072878029046
chr15	57990500	57991500	-4.796570971900916
chr15	57990600	57991600	-3.6855679742371374
chr15	57990700	57991700	-4.188070294197632
chr15	57990800	57991800	-4.872244007237027
chr15	57990900	57991900	-5.5143892905342335
chr15	57991000	57992000	-5.611348978257665
chr15	57991100	57992100	-6.085666019253397
chr15	57991200	57992200	-5.733046980837124
chr15	57991300	57992300	-5.650608985078883
chr15	57991400	57992400	-5.362627490624399
chr15	57991500	57992500	-5.475916619971922
chr15	57991600	57992600	-5.479580860386956
chr15	57991700	57992700	-5.793827391172411
chr15	57991800	57992800	-4.393318553164997
chr15	57991900	57992900	-4.173778829685916
chr15	57992000	57993000	-2.8733390550313116
chr15	57992100	57993100	-1.6518608181596608
chr15	57992200	57993200	-1.5696132426450655
chr15	57992300	57993300	-1.517407587083141
chr15	57992400	57993400	-1.098968361867969
chr15	57992500	57993500	-0.7127328559805187
chr15	57992600	57993600	-1.1127235084946945
chr15	57992700	57993700	-0.3383950284650437
chr15	57992800	57993800	-0.8873508583798965
chr15	57992900	57993900	-0.34329951786707896
chr15	57993000	57994000	-1.372526200369354
chr15	57993100	57994100	-2.4476520041433387
chr15	57993200	57994200	-2.7905416048401004
chr15	57993300	57994300	-2.0675003137228285
chr15	57993400	57994400	-2.644526769449443
chr15	57993500	57994500	-2.9004086029332363
chr15	57993600	57994600	-3.0787482190787623
chr15	57993700	57994700	-3.4279794872682454
chr15	57993800	57994800	-4.076341028968991
chr15	57993900	57994900	-4.547248998964654
chr15	57994000	57995000	-4.371841622856929
chr15	57994100	57995100	-3.7526572525224977
chr15	57994200	57995200	-3.4986537174978105
chr15	57995300	57996300	-3.9632009799557535
chr15	57995400	57996400	-3.83808788188786
chr15	57995500	57996500	-3.03810608753416
chr15	57995700	57996700	-3.13175757667394
chr15	57995800	57996800	-2.8073542815316594
chr15	57995900	57996900	-3.218319457616419
chr15	57996000	57997000	-4.068075502928502
chr15	57996100	57997100	-3.5437746685216185
chr15	57996200	57997200	-3.273926493962188
chr15	57996300	57997300	-3.2890188783993453
chr15	57996400	57997400	-3.385295835795005
chr15	57996500	57997500	-4.299721415902368
chr15	57996600	57997600	-4.342386019690047
chr15	57996700	57997700	-3.9279909409876033
chr15	57996800	57997800	-4.037203215786437
chr15	57996900	57997900	-4.080790465453827
chr15	57997000	57998000	-3.4609015943074604
chr15	57997100	57998100	-3.1017638681870623
chr15	57997200	57998200	-4.144071917493549
chr15	57997300	57998300	-4.557684833794079
chr15	57997400	57998400	-4.617478542528364
chr15	57997500	57998500	-4.174972431387296
chr15	57997600	57998600	-4.698055650335008
chr15	57997700	57998700	-4.16287699765659
chr15	57999300	58000300	-4.041181291459276
chr15	57999400	58000400	-4.256365283964545
chr15	57999500	58000500	-3.8969502194768353
chr15	57999600	58000600	-3.948776309520107
chr15	57999700	58000700	-4.0837298782498825
chr15	57999800	58000800	-3.6356281501700862
chr15	57999900	58000900	-3.4158545186348284
chr15	58000000	58001000	-3.684752881817893
chr15	58001100	58002100	-5.9415795886696205
chr15	58001200	58002200	-5.653412861878652
chr15	58001300	58002300	-6.058419441654706
chr15	58001400	58002400	-5.881476423575772
chr15	58001500	58002500	-6.583745386483834
chr15	58001600	58002600	-4.982615679489004
chr15	58001700	58002700	-4.340651281225884
chr15	58001800	58002800	-5.030603723350623
chr15	58001900	58002900	-4.760100869609809
chr15	58002000	58003000	-5.9324409796396855
chr15	58002100	58003100	-5.638186116787116
chr15	58002200	58003200	-6.602094732044264
chr15	58002300	58003300	-6.113217453129468
chr15	58002400	58003400	-6.415436276822348
chr15	58002500	58003500	-6.736526455748433
chr15	58002600	58003600	-7.361513198095768
chr15	58002700	58003700	-7.7478388225336206
chr15	58002800	58003800	-7.502289261715896
chr15	58002900	58003900	-7.160465313757872
chr15	58003000	58004000	-7.334855533683361
chr15	58003100	58004100	-6.97995277255142
chr15	58003200	58004200	-6.512468453024797
chr15	58003300	58004300	-7.221920395178079
chr15	58003400	58004400	-6.9155242127451295
chr15	58003500	58004500	-6.4217785817677475
chr15	58003600	58004600	-5.830447255034176
chr15	58003700	58004700	-5.296926740181986
chr15	58003800	58004800	-4.501082942568548
chr15	58003900	58004900	-4.276864868622487
chr15	58004800	58005800	-2.1766013410622334
chr15	58004900	58005900	-2.250260898086369
chr15	58005000	58006000	-2.323816862709728
chr15	58005100	58006100	-2.768669802511264
chr15	58005200	58006200	-3.645665939753549
chr15	58005300	58006300	-4.32993520169251
chr15	58005400	58006400	-4.411481365184262
chr15	58005500	58006500	-4.68218285950718
chr15	58005600	58006600	-4.9293733632929735
chr15	58005700	58006700	-4.659556433945356
chr15	58006900	58007900	-3.3822021263497364
chr15	58007000	58008000	-3.4649115115677707
chr15	58007100	58008100	-3.150633144356388
chr15	58007200	58008200	-3.095304544074766
chr15	58007300	58008300	-2.4913550445497394
chr15	58007400	58008400	-2.8306347832479184
chr15	58007500	58008500	-2.263467507542283
chr15	58007600	58008600	-2.6446328759418303
chr15	58007700	58008700	-1.6901553967112293
chr15	58007800	58008800	-1.8503549252587301
chr15	58007900	58008900	-1.8650349347241115
chr15	58008000	58009000	-2.0088771531260523
chr15	58008100	58009100	-2.025693712596624
chr15	58008200	58009200	-2.065205915642645
chr15	58008300	58009300	-2.121926521142145
chr15	58008400	58009400	-2.2156932241992697
chr15	58008500	58009500	-2.5728371273315567
chr15	58008600	58009600	-2.133068604350745
chr15	58008700	58009700	-2.1797901972210334
chr15	58008800	58009800	-1.7424553762123205
chr15	58008900	58009900	-2.1462672130988727
chr15	58009000	58010000	-2.5151826320015513
chr15	58009100	58010100	-2.207385767484939
chr15	58009200	58010200	-2.525973289850315
chr15	58009300	58010300	-3.348105387064467
chr15	58009400	58010400	-2.9240935202289666
chr15	58009500	58010500	-3.1821868942742837
chr15	58009600	58010600	-3.8607357779714464
chr15	58009700	58010700	-3.05831524802939
chr15	58009800	58010800	-2.2649876866189365
chr15	58009900	58010900	-1.9436604300143656
chr15	58010000	58011000	-2.24730073289169
chr15	58010100	58011100	-2.0656971729397093
chr15	58010200	58011200	-2.2775437956714724
chr15	58010300	58011300	-1.5833037092137678
chr15	58010400	58011400	-2.4842551557836314
chr15	58010500	58011500	-1.907523558290044
chr15	58010600	58011600	-1.4853207331324791
chr15	58010700	58011700	-2.5918965934060907
chr15	58010800	58011800	-3.296105330337641
chr15	58010900	58011900	-3.3204317465917184
chr15	58011000	58012000	-2.8075213542685344
chr15	58011100	58012100	-3.042355862111848
chr15	58011200	58012200	-3.241773473919663
chr15	58011300	58012300	-3.9473538131711456
chr15	58011400	58012400	-4.3569234094100695
chr15	58011500	58012500	-5.020651156850958
chr15	58011600	58012600	-5.949585825947522
chr15	58011700	58012700	-5.85305582621462
chr15	58011800	58012800	-6.10703560621989
chr15	58011900	58012900	-6.314845913788699
chr15	58012000	58013000	-6.540811796677467
chr15	58012100	58013100	-7.0545217794305
chr15	58012200	58013200	-6.745655825299966
chr15	58012300	58013300	-5.769796125870258
chr15	58012400	58013400	-4.907309012944917
chr15	58012500	58013500	-4.810505681025568
chr15	58012600	58013600	-4.457904811471057
chr15	58012700	58013700	-4.159093351340063
chr15	58012800	58013800	-3.643601545817132
chr15	58012900	58013900	-4.190326636442348
chr15	58013000	58014000	-3.8937483932303327
chr15	58013100	58014100	-3.3415573415935804
chr15	58013200	58014200	-3.4742908905212446
chr15	58013300	58014300	-3.8198245998950218
chr15	58013400	58014400	-3.388012814980378
chr15	58013500	58014500	-3.7382090509524177
chr15	58013600	58014600	-3.4572234312011463
chr15	58013700	58014700	-3.810016751376825
chr15	58013800	58014800	-4.1024481707666585
chr15	58013900	58014900	-3.3223986496009266
chr15	58014000	58015000	-3.981782559280345
chr15	58014100	58015100	-4.2951871904157874
chr15	58014200	58015200	-4.085674624899784
chr15	58014300	58015300	-4.5336765247499065
chr15	58014400	58015400	-5.108033229486044
chr15	58014500	58015500	-4.809126103920792
chr15	58014600	58015600	-4.0702005929360805
chr15	58014700	58015700	-3.58437080496198
chr15	58014800	58015800	-3.857711247870384
chr15	58014900	58015900	-3.27646758958871
chr15	58015000	58016000	-2.4030193338060775
chr15	58015100	58016100	-2.1364227962298226
chr15	58015200	58016200	-1.6853837754713663
chr15	58015300	58016300	-0.8843628848433641
chr15	58015400	58016400	-0.6668193634881658
chr15	58015500	58016500	-0.6014461989965163
chr15	58015600	58016600	-1.636407954894729
chr15	58015700	58016700	-2.1999612930283745
chr15	58015800	58016800	-2.623838265521915
chr15	58015900	58016900	-3.139479339941936
chr15	58016000	58017000	-3.9551625151994334
chr15	58016100	58017100	-3.731459832130284
chr15	58016200	58017200	-4.245514150657828
chr15	58016300	58017300	-5.208177763289256
chr15	58016400	58017400	-4.683571238760289
chr15	58016500	58017500	-4.280084970813887
chr15	58016600	58017600	-3.7679255608888016
chr15	58016700	58017700	-3.5123767102119987
chr15	58016800	58017800	-2.7721892572683307
chr15	58016900	58017900	-2.7008517770132165
chr15	58017000	58018000	-2.377157287383318
chr15	58017100	58018100	-2.813458620820529
chr15	58017200	58018200	-2.109343429075377
chr15	58017300	58018300	-1.520674212061253
chr15	58017400	58018400	-1.5355426934919678
chr15	58017500	58018500	-2.61703421343989
chr15	58017600	58018600	-2.35720984277612
chr15	58017700	58018700	-2.500147206512678
chr15	58017800	58018800	-2.259873644952953
chr15	58017900	58018900	-2.0822514563822403
chr15	58018000	58019000	-1.9357612440686207
chr15	58018100	58019100	-1.5374538298762
chr15	58018200	58019200	-2.460953116596289
chr15	58018300	58019300	-2.157689210386431
chr15	58018400	58019400	-2.984552423736413
chr15	58018500	58019500	-2.6322992829573666
chr15	58018600	58019600	-3.2918680177631128
chr15	58018700	58019700	-3.2484990455156733
chr15	58018800	58019800	-4.036577284796412
chr15	58018900	58019900	-4.310964683308801
chr15	58020000	58021000	-4.519517877134847
chr15	58020100	58021100	-3.916360998578914
chr15	58020200	58021200	-4.391036478518596
chr15	58020300	58021300	-3.5997202541282984
chr15	58020400	58021400	-4.4481891388270105
chr15	58020500	58021500	-4.663756122665276
chr15	58020600	58021600	-5.017811812058539
chr15	58020700	58021700	-4.22814878883905
chr15	58020800	58021800	-4.339794680915181
chr15	58020900	58021900	-4.120708427430811
chr15	58021000	58022000	-4.148378207841146
chr15	58021100	58022100	-4.232042793806476
chr15	58021200	58022200	-3.8883152066788815
chr15	58021300	58022300	-4.231965257436805
chr15	58021400	58022400	-3.829317918103788
chr15	58021500	58022500	-3.321738607737812
chr15	58021600	58022600	-3.5083701605468214
chr15	58021700	58022700	-3.9210836493991734
chr15	58021800	58022800	-4.148086764513598
chr15	58021900	58022900	-4.461773671609307
chr15	58022000	58023000	-5.621642687899356
chr15	58022100	58023100	-6.617763883279093
chr15	58022200	58023200	-6.811520001447502
chr15	58022300	58023300	-7.177202619037257
chr15	58022400	58023400	-7.430379811440598
chr15	58022500	58023500	-7.501834836290017
chr15	58022600	58023600	-7.2606162075664145
chr15	58023700	58024700	-8.664335847990094
chr15	58023800	58024800	-8.067854300801494
chr15	58023900	58024900	-7.935603430425662
chr15	58024000	58025000	-6.942620127094437
chr15	58024100	58025100	-5.696619458267852
chr15	58024200	58025200	-6.029638865589192
chr15	58024300	58025300	-6.448194857121763
chr15	58024400	58025400	-6.741908706633549
chr15	58024500	58025500	-7.240305116709075
chr15	58024600	58025600	-7.063316841730418
chr15	58024700	58025700	-6.3698011623187645
chr15	58024800	58025800	-7.203002523803817
chr15	58024900	58025900	-7.5718575393558165
chr15	58025000	58026000	-8.47229883354556
chr15	58025100	58026100	-8.926053032462715
chr15	58025200	58026200	-8.752826848174646
chr15	58025300	58026300	-8.971511184785294
chr15	58025400	58026400	-8.4261075827428
chr15	58025500	58026500	-7.865869890124339
chr15	58025600	58026600	-7.029072769057096
chr15	58025700	58026700	-7.55027785247163
chr15	58025800	58026800	-6.757920789896017
chr15	58025900	58026900	-6.101248698044065
chr15	58026000	58027000	-5.659404276639467
chr15	58026100	58027100	-5.8748134728416685
chr15	58026200	58027200	-5.519406328049247
chr15	58026300	58027300	-5.0256667376228465
chr15	58026400	58027400	-5.312874146990692
chr15	58026500	58027500	-5.728705467969514
chr15	58026600	58027600	-5.88314616282295
chr15	58026700	58027700	-5.785668559383006
chr15	58026800	58027800	-6.136315764819473
chr15	58026900	58027900	-6.1140690532388655
chr15	58027000	58028000	-6.55267437154942
chr15	58027100	58028100	-6.000720940422478
chr15	58027200	58028200	-6.195793987040362
chr15	58027300	58028300	-6.0329146205406605
chr15	58027400	58028400	-5.460924216002346
chr15	58027500	58028500	-4.969182609261678
chr15	58027600	58028600	-4.975052279518329
chr15	58027700	58028700	-4.5313776982280425
chr15	58027800	58028800	-5.007954226939182
chr15	58027900	58028900	-5.783823899391978
chr15	58028000	58029000	-5.393125896258255
chr15	58028100	58029100	-4.88158917045538
chr15	58028200	58029200	-4.5011487569579804
chr15	58029600	58030600	-9.000843372532119
chr15	58029700	58030700	-7.9644486135048895
chr15	58029800	58030800	-7.55942270883559
chr15	58029900	58030900	-6.77618352498662
chr15	58030000	58031000	-5.868530268370737
chr15	58030100	58031100	-5.419024997801898
chr15	58030200	58031200	-5.5508745500053065
chr15	58030300	58031300	-5.853143516162188
chr15	58030400	58031400	-5.274392967362286
chr15	58030500	58031500	-4.713426583209818
chr15	58030600	58031600	-4.516188387937094
chr15	58030700	58031700	-4.533509853898495
chr15	58030800	58031800	-5.265596119519753
chr15	58030900	58031900	-4.456034769377915
chr15	58031000	58032000	-4.941724452035749
chr15	58031100	58032100	-4.467113222795224
chr15	58031200	58032200	-4.154424136415034
chr15	58031300	58032300	-5.3214461832909645
chr15	58031400	58032400	-5.272459304058122
chr15	58031500	58032500	-6.228938869218949
chr15	58031600	58032600	-5.950514466577574
chr15	58031700	58032700	-6.240960225994061
chr15	58031800	58032800	-5.497492430049676
chr15	58031900	58032900	-5.2820079636723465
chr15	58032000	58033000	-5.1961998471393365
chr15	58032100	58033100	-6.0168766504182445
chr15	58032200	58033200	-5.299909669836707
chr15	58032300	58033300	-4.3665357769784565
chr15	58032400	58033400	-4.146335242364858
chr15	58032500	58033500	-3.532046296789666
chr15	58032600	58033600	-3.4076421790726767
chr15	58032700	58033700	-2.6658076573403697
chr15	58032800	58033800	-2.8912965888372235
chr15	58033800	58034800	-3.366989300639398
chr15	58033900	58034900	-3.869976781443643
chr15	58034000	58035000	-4.179304278969088
chr15	58034100	58035100	-3.789206345847638
chr15	58034200	58035200	-5.052931426644647
chr15	58034300	58035300	-5.6500124418706985
chr15	58034400	58035400	-5.995728916730823
chr15	58034500	58035500	-5.855803596044388
chr15	58034600	58035600	-6.804027961907577
chr15	58034700	58035700	-6.56315490457692
chr15	58034800	58035800	-6.229079942107058
chr15	58034900	58035900	-6.121547939474226
chr15	58035000	58036000	-5.595264277372928
chr15	58035100	58036100	-6.3405425806456615
chr15	58035200	58036200	-5.708637465378135
chr15	58035300	58036300	-5.738560044282715
chr15	58035400	58036400	-5.475564644000603
chr15	58035500	58036500	-5.408226896393401
chr15	58035600	58036600	-4.793528791493109
chr15	58035700	58036700	-5.2028676234870685
chr15	58035800	58036800	-5.102343216255244
chr15	58035900	58036900	-5.1366731975758935
chr15	58036000	58037000	-5.366901627213048
chr15	58036100	58037100	-4.580444925528561
chr15	58036200	58037200	-4.52562121559679
chr15	58036300	58037300	-4.660287956887872
chr15	58036400	58037400	-5.145516507422342
chr15	58036500	58037500	-4.681423068882812
chr15	58036600	58037600	-4.433750453012308
chr15	58036700	58037700	-4.197116069520157
chr15	58036800	58037800	-5.0762298143063465
chr15	58036900	58037900	-5.4047938458338844
chr15	58037000	58038000	-5.131697065432302
chr15	58037100	58038100	-5.375883048436731
chr15	58037200	58038200	-5.060141873300113
chr15	58037300	58038300	-4.033507880016066
chr15	58037400	58038400	-3.672845106811837
chr15	58037500	58038500	-3.1408359401552337
chr15	58037600	58038600	-3.4430809109694884
chr15	58037700	58038700	-3.09150051788257
chr15	58037800	58038800	-3.5684312182307747
chr15	58037900	58038900	-2.722039976940269
chr15	58038000	58039000	-2.600096033210939
chr15	58038100	58039100	-1.9868161473518964
chr15	58038200	58039200	-1.7114379534970363
chr15	58038300	58039300	-2.1101846811955167
chr15	58038400	58039400	-1.9549156594046149
chr15	58038500	58039500	-3.003430887627337
chr15	58038600	58039600	-2.8749171372928166
chr15	58038700	58039700	-3.4386946628858817
chr15	58038800	58039800	-3.0917556199342697
chr15	58038900	58039900	-3.545631627915653
chr15	58039000	58040000	-4.23090763221292
chr15	58039100	58040100	-4.93088316889234
chr15	58039200	58040200	-5.569408113617875
chr15	58039300	58040300	-6.173578625170095
chr15	58039400	58040400	-5.883069739752687
chr15	58039500	58040500	-5.897132296084701
chr15	58039600	58040600	-6.401249284876356
chr15	58039700	58040700	-6.622386146127628
chr15	58039800	58040800	-5.8381638577894925
chr15	58039900	58040900	-5.7563477869119835
chr15	58040000	58041000	-4.888392757135926
chr15	58040100	58041100	-4.7646987773982685
chr15	58040200	58041200	-4.091466466925501
chr15	58040300	58041300	-3.8086586554253237
chr15	58040400	58041400	-4.315195969468447
chr15	58040500	58041500	-4.0194231586520885
chr15	58040600	58041600	-3.6433872241429244
chr15	58040700	58041700	-2.7778167296277405
chr15	58040800	58041800	-2.8078057604969824
chr15	58040900	58041900	-3.0693075972946984
chr15	58041000	58042000	-3.708304015365518
chr15	58041100	58042100	-3.7885121199757563
chr15	58041200	58042200	-4.1057546868947385
chr15	58041300	58042300	-3.137434754353972
chr15	58041400	58042400	-2.7269386981225776
chr15	58041500	58042500	-2.812016728776688
chr15	58041600	58042600	-2.9493243089499286
chr15	58041700	58042700	-3.753698929929472
chr15	58041800	58042800	-3.4983278222758214
chr15	58041900	58042900	-3.675312100049095
chr15	58042000	58043000	-3.694936109639443
chr15	58042100	58043100	-3.3589956610955607
chr15	58042200	58043200	-3.1222773803881987
chr15	58042300	58043300	-4.080029500901088
chr15	58042400	58043400	-4.497374416191298
chr15	58042500	58043500	-4.780781572644953
chr15	58042600	58043600	-4.5068248418868935
chr15	58042700	58043700	-4.749233145454482
chr15	58042800	58043800	-5.227670530095361
chr15	58042900	58043900	-4.6904736659922985
chr15	58043000	58044000	-4.414511633559403
chr15	58043100	58044100	-4.5383731713163575
chr15	58043200	58044200	-5.213392278066919
chr15	58043300	58044300	-5.342035352734898
chr15	58043400	58044400	-4.24497458012176
chr15	58043500	58044500	-3.6090263137797334
chr15	58043600	58044600	-3.397187102961996
chr15	58043700	58044700	-2.5371547104810817
chr15	58043800	58044800	-2.0440198160460583
chr15	58043900	58044900	-1.8012026063804458
chr15	58044000	58045000	-1.6806026245792411
chr15	58044100	58045100	-1.8868998898745128
chr15	58044200	58045200	-1.3852233679639476
chr15	58044300	58045300	-1.2689822124340149
chr15	58044400	58045400	-2.065159907707274
chr15	58044500	58045500	-2.406149063827096
chr15	58044600	58045600	-3.7230632913624713
chr15	58044700	58045700	-3.6409119963985535
chr15	58044800	58045800	-4.222093908898189
chr15	58044900	58045900	-4.763186167280934
chr15	58045000	58046000	-5.652773375106208
chr15	58045100	58046100	-4.570422511516852
chr15	58045200	58046200	-5.104356159583424
chr15	58045300	58046300	-4.6844816774799805
chr15	58045400	58046400	-4.434546735136255
chr15	58045500	58046500	-4.5226229079808
chr15	58045600	58046600	-3.6820678320954086
chr15	58045700	58046700	-3.4989848845089018
chr15	58045800	58046800	-3.178360056810388
chr15	58045900	58046900	-2.7207705611620607
chr15	58046000	58047000	-2.3729315240303492
chr15	58046100	58047100	-3.3105189972380065
chr15	58046200	58047200	-3.0468114373671966
chr15	58046300	58047300	-3.271815896075871
chr15	58046400	58047400	-3.5715690095626367
chr15	58046500	58047500	-2.97824120429439
chr15	58046600	58047600	-2.9632980478412487
chr15	58046700	58047700	-3.6498591642365534
chr15	58046800	58047800	-3.3549715451359927
chr15	58046900	58047900	-4.46702162562353
chr15	58047000	58048000	-4.763754236884895
chr15	58047100	58048100	-4.352139052111388
chr15	58047200	58048200	-4.217305609462452
chr15	58047300	58048300	-4.101852654562864
chr15	58047400	58048400	-3.9377507515063517
chr15	58047500	58048500	-4.235042158790436
chr15	58047600	58048600	-4.660049579058648
chr15	58047700	58048700	-4.155542456353891
chr15	58047800	58048800	-3.963996392847005
chr15	58047900	58048900	-2.9429568464591163
chr15	58048000	58049000	-2.123073564861378
chr15	58048100	58049100	-2.0723547731670227
chr15	58048200	58049200	-2.164140264607353
chr15	58048300	58049300	-2.089786077030172
chr15	58048400	58049400	-1.9063309563998203
chr15	58048500	58049500	-2.130665366681128
chr15	58048600	58049600	-1.7992672198148356
chr15	58048700	58049700	-2.2633663052972497
chr15	58048800	58049800	-2.7293631655762023
chr15	58048900	58049900	-3.4191544993095366
chr15	58049000	58050000	-3.445147934583392
chr15	58049100	58050100	-4.1727412897485605
chr15	58049200	58050200	-3.743178496005509
chr15	58049300	58050300	-4.403727165442558
chr15	58049400	58050400	-4.796074694693602
chr15	58049500	58050500	-4.688123875572933
chr15	58049600	58050600	-4.452529110711884
chr15	58049700	58050700	-3.999462597364964
chr15	58049800	58050800	-3.8835654060027465
chr15	58050700	58051700	-0.5118894518519022
chr15	58050800	58051800	-0.3481840774921438
chr15	58050900	58051900	-0.5781017450228436
chr15	58051000	58052000	-0.6099265557584023
chr15	58051100	58052100	-0.5609848260810195
chr15	58051200	58052200	-0.6023353095430355
chr15	58051300	58052300	-1.1799202573240053
chr15	58051400	58052400	-0.9653647791550652
chr15	58051500	58052500	-0.9662093141869074
chr15	58051600	58052600	-1.3253512974036306
chr15	58051700	58052700	-1.6432702411122846
chr15	58051800	58052800	-1.7546207991674312
chr15	58051900	58052900	-1.4882948987422928
chr15	58052000	58053000	-1.831677049039495
chr15	58052100	58053100	-2.0041425090988008
chr15	58052200	58053200	-2.7287493349892475
chr15	58052300	58053300	-2.565122086335045
chr15	58052400	58053400	-3.846961408722924
chr15	58052500	58053500	-4.14708194637905
chr15	58052600	58053600	-4.257664060124337
chr15	58052700	58053700	-4.302770731442247
chr15	58052800	58053800	-4.637368815185342
chr15	58052900	58053900	-4.927212611602244
chr15	58053000	58054000	-5.173078932446048
chr15	58053100	58054100	-5.391016445848167
chr15	58053200	58054200	-4.670288748851699
chr15	58053300	58054300	-5.063102420152429
chr15	58053400	58054400	-4.457671905389594
chr15	58053500	58054500	-4.344866907596123
chr15	58053600	58054600	-4.903592441607193
chr15	58053700	58054700	-5.366692026958353
chr15	58053800	58054800	-5.483929090731111
chr15	58053900	58054900	-5.6747542784657075
chr15	58054000	58055000	-5.7161360122064275
chr15	58054100	58055100	-5.998663328905313
chr15	58054200	58055200	-6.005288607849955
chr15	58054300	58055300	-4.8667624324267456
chr15	58054400	58055400	-4.234010437226233
chr15	58054500	58055500	-3.8044580800817966
chr15	58054600	58055600	-3.520661246658653
chr15	58054700	58055700	-3.387040085008811
chr15	58054800	58055800	-2.891520609206886
chr15	58054900	58055900	-2.6706557339735766
chr15	58055000	58056000	-2.43131704367515
chr15	58055100	58056100	-2.539030400005934
chr15	58055200	58056200	-2.0033472152671488
chr15	58055300	58056300	-3.4454828232168566
chr15	58055400	58056400	-3.2631594800074644
chr15	58055500	58056500	-3.02885518136658
chr15	58055600	58056600	-2.355082592891529
chr15	58055700	58056700	-2.2681947005074607
chr15	58055800	58056800	-3.030055400489324
chr15	58055900	58056900	-3.308243763550462
chr15	58056000	58057000	-3.440718348743808
chr15	58056100	58057100	-3.3966882667563376
chr15	58056200	58057200	-4.754529246560008
chr15	58056300	58057300	-4.132656103569771
chr15	58056400	58057400	-4.396035238921252
chr15	58056500	58057500	-4.752313982042859
chr15	58056600	58057600	-5.1472773299455525
chr15	58056700	58057700	-5.2201877824703775
chr15	58056800	58057800	-4.847307430822691
chr15	58056900	58057900	-4.325230392879468
chr15	58057000	58058000	-4.341825213547832
chr15	58057100	58058100	-3.89396662303304
chr15	58057200	58058200	-3.1055958351231454
chr15	58057300	58058300	-3.0695535252281547
chr15	58057400	58058400	-2.9411286376133483
chr15	58058500	58059500	-6.444872112056433
chr15	58058600	58059600	-5.682928801481048
chr15	58058700	58059700	-5.026328964024164
chr15	58058800	58059800	-4.8363034737169865
chr15	58058900	58059900	-5.300356610245856
chr15	58059000	58060000	-5.0341271328744375
chr15	58059100	58060100	-5.464014823894184
chr15	58059200	58060200	-5.393300048794061
chr15	58059300	58060300	-4.772929815918294
chr15	58059400	58060400	-4.678730007796989
chr15	58060500	58061500	-2.705112451144151
chr15	58061700	58062700	-3.8490605839191376
chr15	58061800	58062800	-3.892511524753623
chr15	58061900	58062900	-3.9879965415832914
chr15	58062000	58063000	-4.5182359847353135
chr15	58062100	58063100	-5.45352004774592
chr15	58062200	58063200	-4.289213534835593
chr15	58062300	58063300	-4.063088706290479
chr15	58062400	58063400	-4.1131800271387045
chr15	58062500	58063500	-4.107099765124573
chr15	58062600	58063600	-3.5837174798009364
chr15	58062700	58063700	-3.4975172592154182
chr15	58062800	58063800	-3.129342010436188
chr15	58062900	58063900	-3.109486005809688
chr15	58063000	58064000	-3.03623315614673
chr15	58063100	58064100	-2.625657768318152
chr15	58064200	58065200	-2.9028419680786737
chr15	58064300	58065300	-2.2309671609300974
chr15	58064400	58065400	-2.3941844471104803
chr15	58064500	58065500	-2.233960261474266
chr15	58064600	58065600	-1.119911496122219
chr15	58064700	58065700	-1.8841598720841517
chr15	58064800	58065800	-2.3600200527524007
chr15	58064900	58065900	-2.815495512030775
chr15	58065000	58066000	-1.9301117729118111
chr15	58065100	58066100	-1.0327915443039777
chr15	58065200	58066200	-0.7775353516750791
chr15	58065300	58066300	-0.6172672548567962
chr15	58065400	58066400	-0.13273325546919726
chr15	58065500	58066500	0.09844822661288387
chr15	58065600	58066600	-0.5364910423429126
chr15	58065700	58066700	-0.8337289419039088
chr15	58065800	58066800	-0.7234667189749281
chr15	58065900	58066900	-0.1861758614615273
chr15	58066000	58067000	-1.6443702945840128
chr15	58066100	58067100	-2.1660202941709605
chr15	58066200	58067200	-2.4073695008803657
chr15	58066300	58067300	-3.2359575092575383
chr15	58066400	58067400	-3.4507030509869097
chr15	58066500	58067500	-3.6344203635109484
chr15	58066600	58067600	-3.84819261593474
chr15	58066700	58067700	-2.8824444154217663
chr15	58066800	58067800	-2.528636875841219
chr15	58066900	58067900	-2.405498884183599
chr15	58067000	58068000	-0.9399622833247677
chr15	58067100	58068100	-1.0384114923226742
chr15	58067200	58068200	-1.1704898199588298
chr15	58068200	58069200	-0.3078302019687419
chr15	58068900	58069900	-1.7879526525384215
chr15	58069000	58070000	-1.4016864031089833
chr15	58069100	58070100	-1.7649769252167375
chr15	58069300	58070300	-1.6147441714959927
chr15	58069400	58070400	-1.1495527106961598
chr15	58069500	58070500	-0.5825642215697123
chr15	58069600	58070600	-0.3260921973804349
chr15	58069700	58070700	0.12657249082326708
chr15	58069800	58070800	0.5778349794454993
chr15	58069900	58070900	0.2570080859866277
chr15	58070000	58071000	-0.37447415126990974
chr15	58070100	58071100	-1.4384240444113057
chr15	58070200	58071200	-1.701494934563916
chr15	58070300	58071300	-1.4391828725847966
chr15	58070400	58071400	-1.6532666251287265
chr15	58070500	58071500	-2.0947771094196352
chr15	58070600	58071600	-2.000521497206653
chr15	58070700	58071700	-2.1821141565335007
chr15	58070800	58071800	-3.002299613824098
chr15	58070900	58071900	-2.8041972138123703
chr15	58071000	58072000	-2.8700369745462755
chr15	58071100	58072100	-1.7792621428643467
chr15	58071200	58072200	-1.2836387464293302
chr15	58071300	58072300	-1.461685490742479
chr15	58071400	58072400	-1.4452385251611195
chr15	58071500	58072500	-1.141448536757971
chr15	58071600	58072600	-0.8403492726756557
chr15	58071700	58072700	-0.7009030358863918
chr15	58071800	58072800	0.2357518184047337
chr15	58071900	58072900	-0.16749773356307388
chr15	58072000	58073000	-0.16743531993682811
chr15	58072100	58073100	-0.3749325044687427
chr15	58072200	58073200	-0.33927796589057824
chr15	58072300	58073300	-0.14087127564618207
chr15	58072400	58073400	0.1469083678048549
chr15	58072500	58073500	0.11602201063037824
chr15	58072600	58073600	-0.4011693677518262
chr15	58072700	58073700	-0.7184064230903985
chr15	58072800	58073800	-1.0314529027299049
chr15	58072900	58073900	-1.1521440213385774
chr15	58073000	58074000	-0.5634846625586982
chr15	58073100	58074100	-0.4418430541684411
chr15	58073200	58074200	-1.0110535675959438
chr15	58073300	58074300	-1.3616298600595589
chr15	58073400	58074400	-1.2314848045319808
chr15	58073500	58074500	-1.5434368995749088
chr15	58073600	58074600	-1.4925486808337092
chr15	58073700	58074700	-1.9573004712475937
chr15	58073800	58074800	-2.0309681007158247
chr15	58073900	58074900	-0.7211247368108027
chr15	58074000	58075000	-0.734641729959183
chr15	58074100	58075100	-0.5388264593250933
chr15	58074200	58075200	-0.05608519726334845
chr15	58074300	58075300	-0.11141690193062556
chr15	58074400	58075400	-0.36094772688547183
chr15	58074500	58075500	-0.3789955091559555
chr15	58074600	58075600	-0.2368787025416529
chr15	58074700	58075700	0.4395894392889529
chr15	58074800	58075800	0.7800678482132308
chr15	58074900	58075900	0.022188062742202617
chr15	58075000	58076000	-0.008348264781724036
chr15	58075100	58076100	-0.4800254614294318
chr15	58075200	58076200	-0.651743831243054
chr15	58075300	58076300	-1.5243827466098352
chr15	58075400	58076400	-3.2105448289443266
chr15	58075500	58076500	-3.0517065032692403
chr15	58075600	58076600	-2.5761131375724027
chr15	58075700	58076700	-3.3608182962031363
chr15	58075800	58076800	-4.013339401742575
chr15	58075900	58076900	-3.3548593860155766
chr15	58076000	58077000	-3.4818440052827184
chr15	58076100	58077100	-3.624516191589615
chr15	58076200	58077200	-3.527718912486076
chr15	58076300	58077300	-3.1245597067202526
chr15	58076400	58077400	-1.6668375011870633
chr15	58076500	58077500	-1.853741305106989
chr15	58076600	58077600	-2.568150261070901
chr15	58076700	58077700	-1.7177880969750328
chr15	58076800	58077800	-1.1135502035820903
chr15	58076900	58077900	-1.1876292156599402
chr15	58077000	58078000	-1.2632007395589677
chr15	58077100	58078100	-0.7694253343836082
chr15	58077200	58078200	-0.692083582086894
chr15	58077300	58078300	-0.4838467633715956
chr15	58077400	58078400	-0.7045145187631232
chr15	58077500	58078500	-0.2673037022605555
chr15	58077600	58078600	0.15221897650978938
chr15	58077700	58078700	0.2935017398506045
chr15	58077800	58078800	-0.2530153176341617
chr15	58077900	58078900	-0.3676170558410123
chr15	58078000	58079000	0.2537531732993147
chr15	58078100	58079100	-0.3919952602883197
chr15	58078200	58079200	-0.7053197203520651
chr15	58078300	58079300	-0.7812972863630401
chr15	58078400	58079400	-0.5592505346212487
chr15	58078500	58079500	-0.9884863978043856
chr15	58078600	58079600	-1.1102468394145448
chr15	58078700	58079700	-1.087654605350801
chr15	58078800	58079800	-0.7865301221318254
chr15	58078900	58079900	-0.7499796668726432
chr15	58079000	58080000	-0.7339356215376942
chr15	58079100	58080100	-1.348299364493993
chr15	58079200	58080200	-1.493453362619856
chr15	58079300	58080300	-1.4548086999605
chr15	58079400	58080400	-1.4034742149877368
chr15	58079500	58080500	-1.7215896708832277
chr15	58079600	58080600	-1.905097041090463
chr15	58079700	58080700	-2.3052394067541817
chr15	58079800	58080800	-1.4857245486454551
chr15	58079900	58080900	-1.5859458695765518
chr15	58080000	58081000	-1.5945178239839572
chr15	58080100	58081100	-0.14134624869773127
chr15	58080200	58081200	-0.1271152827424259
chr15	58080300	58081300	-0.1934598660975064
chr15	58080400	58081400	-0.32697868999730195
chr15	58080500	58081500	0.12447827480167085
chr15	58080600	58081600	0.4246613522365441
chr15	58080700	58081700	0.3642631385173235
chr15	58080800	58081800	-0.2061322952311788
chr15	58080900	58081900	0.0967074359301143
chr15	58081000	58082000	-0.7764975261924967
chr15	58081100	58082100	-0.9742231364199234
chr15	58081200	58082200	-0.9628744267416184
chr15	58081300	58082300	-1.16021039974672
chr15	58081400	58082400	-1.4384209308776366
chr15	58081500	58082500	-1.235192951174634
chr15	58081600	58082600	-1.5456146222802043
chr15	58081700	58082700	-0.8947817391706256
chr15	58081800	58082800	-1.108026649755002
chr15	58081900	58082900	-1.4829239101434857
chr15	58082000	58083000	-0.42082101747708284
chr15	58082100	58083100	-0.2537724137869365
chr15	58082200	58083200	-0.15760010366421218
chr15	58082300	58083300	0.2374637220930872
chr15	58082400	58083400	-0.2203712843085381
chr15	58082500	58083500	-0.3222059788714863
chr15	58082600	58083600	0.2943914122266959
chr15	58082700	58083700	0.0954071228327709
chr15	58082800	58083800	0.4940204433091702
chr15	58082900	58083900	0.3640116579283838
chr15	58083000	58084000	-0.25937599001174516
chr15	58083100	58084100	-0.5987214357533995
chr15	58083200	58084200	-0.9063636102767774
chr15	58083300	58084300	-1.2000308157133863
chr15	58083400	58084400	-0.4885671390165505
chr15	58083500	58084500	-0.38711517820357705
chr15	58083600	58084600	-1.293454085751489
chr15	58083700	58084700	-1.5678031898959466
chr15	58083800	58084800	-1.3253566935731873
chr15	58083900	58084900	-2.0225955228821864
chr15	58084000	58085000	-1.6872714704300467
chr15	58084100	58085100	-2.4320645108563066
chr15	58084200	58085200	-2.2827604438590137
chr15	58084300	58085300	-1.9862788547188264
chr15	58084400	58085400	-2.29885489971796
chr15	58084500	58085500	-2.2469733437201507
chr15	58085600	58086600	-2.5699708702969315
chr15	58085700	58086700	-2.2945885713924783
chr15	58085800	58086800	-2.383157036178634
chr15	58085900	58086900	-3.4067642030733345
chr15	58086000	58087000	-2.90504886393924
chr15	58086100	58087100	-1.7817492013997391
chr15	58086200	58087200	-1.7371033584617963
chr15	58086300	58087300	-1.3293564307126702
chr15	58086400	58087400	-1.2335636029704873
chr15	58086500	58087500	-0.5800020242645337
chr15	58086600	58087600	-0.5823790358380578
chr15	58086700	58087700	-0.8510853440522891
chr15	58086800	58087800	-1.0285597633321004
chr15	58086900	58087900	-0.2499366444618447
chr15	58088000	58089000	-0.9640096612881365
chr15	58088100	58089100	-1.1557570943402395
chr15	58088200	58089200	-2.0705587766278257
chr15	58088300	58089300	-2.0714476104802912
chr15	58088400	58089400	-2.5635348409877032
chr15	58088500	58089500	-1.9284779750709988
chr15	58088600	58089600	-2.179190145228832
chr15	58088700	58089700	-1.6174345903950555
chr15	58088800	58089800	-1.3465662369127398
chr15	58088900	58089900	-0.5891249146591011
chr15	58089000	58090000	-0.8758495038285027
chr15	58089100	58090100	-0.7997802372700529
chr15	58089200	58090200	0.0351736193075205
chr15	58089300	58090300	-0.057992002060095776
chr15	58089400	58090400	0.32624574531103
chr15	58089500	58090500	-0.4361073208280275
chr15	58089600	58090600	-0.9215676175374028
chr15	58089700	58090700	-1.8070710387099869
chr15	58089800	58090800	-2.280572133001452
chr15	58089900	58090900	-2.6358341285302296
chr15	58090000	58091000	-2.8243407252958947
chr15	58090100	58091100	-2.2976896827732034
chr15	58090200	58091200	-2.3158031700189383
chr15	58090300	58091300	-1.8526528936857416
chr15	58090400	58091400	-1.2274933397615926
chr15	58090500	58091500	-1.2040541157394036
chr15	58090600	58091600	-0.7981672533841274
chr15	58090700	58091700	-0.08355063787351093
chr15	58090800	58091800	0.07785195207696669
chr15	58090900	58091900	-0.18945089823390432
chr15	58091000	58092000	-0.28556185848351506
chr15	58091100	58092100	-0.9639825286712004
chr15	58091200	58092200	-0.3138104445129677
chr15	58091300	58092300	-0.4941155898727286
chr15	58091400	58092400	-1.3438038933349972
chr15	58091500	58092500	-1.682904321457185
chr15	58091600	58092600	-1.1528753011406512
chr15	58091700	58092700	-1.3612345926694889
chr15	58091800	58092800	-1.649174685594742
chr15	58091900	58092900	-1.619490488080906
chr15	58092000	58093000	-1.3469255379009577
chr15	58092100	58093100	-0.907459368176048
chr15	58092200	58093200	-1.4509110821605715
chr15	58092300	58093300	-1.6215444330893616
chr15	58092400	58093400	-1.6857329757467805
chr15	58092500	58093500	-1.2237764022678137
chr15	58092600	58093600	-1.4008872227444789
chr15	58092700	58093700	-1.1632679686539729
chr15	58092800	58093800	-0.7261779537638748
chr15	58092900	58093900	-0.7644669291257835
chr15	58093000	58094000	-0.8260688830693228
chr15	58093100	58094100	-1.3358707579471851
chr15	58093200	58094200	-1.5271088720237542
chr15	58093300	58094300	-1.0095000750246859
chr15	58093400	58094400	-0.8008866456332153
chr15	58093500	58094500	-0.9294493006009874
chr15	58093600	58094600	-1.4193037637533312
chr15	58093700	58094700	-1.5955363086166832
chr15	58093800	58094800	-1.8347356975049305
chr15	58094900	58095900	-1.5194602023384545
chr15	58095000	58096000	-1.7498239898612145
chr15	58095100	58096100	-2.0922440218766254
chr15	58095200	58096200	-2.071964735344911
chr15	58095300	58096300	-2.031520191415019
chr15	58095400	58096400	-1.3704435202055714
chr15	58095500	58096500	-1.7663987795299163
chr15	58095600	58096600	-1.9253301076473976
chr15	58095700	58096700	-2.0686029815631337
chr15	58095800	58096800	-2.3342569617146736
chr15	58095900	58096900	-2.579817219871328
chr15	58096000	58097000	-2.1078161285408075
chr15	58096100	58097100	-2.073494189355189
chr15	58096200	58097200	-2.2280365797890567
chr15	58096300	58097300	-2.5610358611708826
chr15	58096400	58097400	-3.1466430028664787
chr15	58096500	58097500	-2.172566707306553
chr15	58096600	58097600	-2.0128876213253157
chr15	58096700	58097700	-1.8359744908150888
chr15	58096800	58097800	-1.809190157010696
chr15	58096900	58097900	-2.021832385720148
chr15	58097000	58098000	-2.411038556884407
chr15	58097100	58098100	-2.5456360260751323
chr15	58097200	58098200	-2.6957418194627865
chr15	58097300	58098300	-2.2865473013014905
chr15	58097400	58098400	-2.0243758255473057
chr15	58097500	58098500	-2.3251116071408977
chr15	58097600	58098600	-2.1571711804854976
chr15	58097700	58098700	-2.359255575894283
chr15	58097800	58098800	-2.363607507300273
chr15	58097900	58098900	-2.7271123686033296
chr15	58098000	58099000	-2.804103059714559
chr15	58098100	58099100	-2.139679096930795
chr15	58098300	58099300	-2.8239367610819217
chr15	58098400	58099400	-3.426433724573158
chr15	58098500	58099500	-3.2608291387061232
chr15	58098600	58099600	-3.5320176431975594
chr15	58098700	58099700	-3.295670483564248
chr15	58098800	58099800	-3.708943971517373
chr15	58098900	58099900	-4.0459507543665705
chr15	58099000	58100000	-3.492540037596599
chr15	58099100	58100100	-4.07321596231627
chr15	58099200	58100200	-3.613396196423096
chr15	58099300	58100300	-2.918704308778444
chr15	58099400	58100400	-2.715719141455788
chr15	58099500	58100500	-2.587032305952961
chr15	58099600	58100600	-2.6623813028615646
chr15	58099700	58100700	-3.01826169838629
chr15	58099800	58100800	-2.3582853228180682
chr15	58099900	58100900	-1.7175012142420163
chr15	58100000	58101000	-2.2355051988998405
chr15	58100100	58101100	-1.9363979816429957
chr15	58100200	58101200	-1.8794214118971453
chr15	58100300	58101300	-1.9376126420075608
chr15	58100400	58101400	-1.2238138873464854
chr15	58100500	58101500	-1.1001992661386693
chr15	58100600	58101600	-0.8552970273434815
chr15	58100700	58101700	-1.3972400581866775
chr15	58100800	58101800	-1.1465685690928027
chr15	58100900	58101900	-1.4588409163158091
chr15	58101000	58102000	-1.356806160767839
chr15	58101100	58102100	-1.7018506535468152
chr15	58101200	58102200	-2.244410169447804
chr15	58101300	58102300	-2.660790910907893
chr15	58101400	58102400	-3.4547216443677016
chr15	58101500	58102500	-3.7497763401005133
chr15	58101600	58102600	-4.4663674359359335
chr15	58101700	58102700	-3.44083765951678
chr15	58101800	58102800	-3.899127113076284
chr15	58101900	58102900	-3.2204165014866666
chr15	58102000	58103000	-2.9630065719540837
chr15	58102100	58103100	-2.5086218069645847
chr15	58102200	58103200	-2.3505305371036105
chr15	58102300	58103300	-2.1229624178573694
chr15	58102400	58103400	-1.8151940289306487
chr15	58102500	58103500	-1.320889084658511
chr15	58102600	58103600	-1.0340556818217148
chr15	58102700	58103700	-1.5276275142692102
chr15	58102800	58103800	-1.9261528102460337
chr15	58102900	58103900	-2.3740014648073644
chr15	58103000	58104000	-2.604306898652117
chr15	58103100	58104100	-2.7241821083246758
chr15	58103200	58104200	-2.676243276171641
chr15	58103300	58104300	-2.3851903331569493
chr15	58103400	58104400	-2.161217995127517
chr15	58103500	58104500	-2.4925590395858013
chr15	58103600	58104600	-2.6360888993814537
chr15	58103700	58104700	-2.5809379335224434
chr15	58103800	58104800	-2.5152345277208283
chr15	58103900	58104900	-2.5936038969044755
chr15	58104000	58105000	-2.9386846488861873
chr15	58104100	58105100	-2.5863761050071017
chr15	58104200	58105200	-2.118372803406867
chr15	58104300	58105300	-2.1829724249728546
chr15	58104400	58105400	-2.3747074310177267
chr15	58104500	58105500	-2.6275976037100284
chr15	58104600	58105600	-2.248327212754428
chr15	58104700	58105700	-1.847687891190885
chr15	58104800	58105800	-1.7779518671002352
chr15	58104900	58105900	-1.3565522784389843
chr15	58105000	58106000	-1.6058446311973318
chr15	58105100	58106100	-2.348944110680145
chr15	58105200	58106200	-2.658810667553261
chr15	58105300	58106300	-2.9679550051979
chr15	58105400	58106400	-2.6387012135914847
chr15	58105500	58106500	-2.211783688850648
chr15	58105600	58106600	-2.158272335673758
chr15	58105700	58106700	-2.089508016286627
chr15	58105800	58106800	-1.1667069747660823
chr15	58105900	58106900	-1.0343402798775003
chr15	58106000	58107000	-0.7206969386961783
chr15	58106100	58107100	-0.5436364573359534
chr15	58106200	58107200	-0.53370193299413
chr15	58106300	58107300	-1.1944417097786866
chr15	58106400	58107400	-1.8309689744017672
chr15	58106500	58107500	-1.534675040574824
chr15	58106600	58107600	-2.507654612428765
chr15	58106700	58107700	-2.6701653864049844
chr15	58106800	58107800	-3.3928933851547547
chr15	58106900	58107900	-4.26264107211316
chr15	58107000	58108000	-3.7820301542578108
chr15	58107100	58108100	-3.8659605655592544
chr15	58107200	58108200	-4.309689569200383
chr15	58107300	58108300	-4.275779725187031
chr15	58107400	58108400	-4.366116657092071
chr15	58107500	58108500	-4.713823392441842
chr15	58107600	58108600	-3.790509784503832
chr15	58107700	58108700	-4.167977099944578
chr15	58107800	58108800	-3.8243543471095056
chr15	58107900	58108900	-3.5465658940199027
chr15	58108000	58109000	-4.264117873639265
chr15	58108100	58109100	-3.7185761180803727
chr15	58108200	58109200	-3.4925258881939216
chr15	58108300	58109300	-3.090053056434353
chr15	58108400	58109400	-2.169572149752735
chr15	58108500	58109500	-2.6783490570675745
chr15	58108600	58109600	-2.87566761318106
chr15	58108700	58109700	-2.6243608672018945
chr15	58108800	58109800	-3.1007243244215315
chr15	58108900	58109900	-2.6554358081318243
chr15	58109000	58110000	-2.2089246236656113
chr15	58109100	58110100	-2.740973209088497
chr15	58109200	58110200	-2.2861216137455216
chr15	58109300	58110300	-2.0131601647455963
chr15	58109400	58110400	-2.8371108668703067
chr15	58109500	58110500	-1.9711322062163408
chr15	58109600	58110600	-1.2180962435713367
chr15	58109700	58110700	-1.6516625429230645
chr15	58109800	58110800	-1.7536999732681202
chr15	58109900	58110900	-1.3730117379475877
chr15	58110000	58111000	-1.412269982587817
chr15	58110100	58111100	-1.2594378862615454
chr15	58110200	58111200	-1.5050475251375968
chr15	58110300	58111300	-1.6935031770228082
chr15	58110400	58111400	-1.6565552689852514
chr15	58110500	58111500	-2.3078043198808333
chr15	58110600	58111600	-3.1476444190057764
chr15	58110700	58111700	-2.466943252891234
chr15	58110800	58111800	-2.8320648504185826
chr15	58110900	58111900	-2.698908075467872
chr15	58111000	58112000	-1.920220432384477
chr15	58111100	58112100	-2.009759439614455
chr15	58111200	58112200	-2.036321935549684
chr15	58111300	58112300	-2.024825078416153
chr15	58111400	58112400	-2.8298042598072537
chr15	58111500	58112500	-2.243451136009245
chr15	58111600	58112600	-1.6121614630342906
chr15	58111700	58112700	-2.082968213149152
chr15	58111800	58112800	-1.3759321978443038
chr15	58111900	58112900	-1.7416531157920891
chr15	58112000	58113000	-2.200036701490034
chr15	58112100	58113100	-2.11954096543714
chr15	58112200	58113200	-2.2433477365126286
chr15	58112300	58113300	-2.805539379080096
chr15	58112400	58113400	-2.15381787962318
chr15	58112500	58113500	-2.643627570827685
chr15	58112600	58113600	-3.750027426097268
chr15	58112700	58113700	-3.4721081980173056
chr15	58112800	58113800	-3.2749299176348936
chr15	58112900	58113900	-3.283077700342928
chr15	58113000	58114000	-3.5271971432832894
chr15	58113100	58114100	-4.1005293551012985
chr15	58113200	58114200	-3.6475761053373654
chr15	58113300	58114300	-3.3092442403145315
chr15	58113400	58114400	-2.5230765433590063
chr15	58113500	58114500	-3.004334442463919
chr15	58113600	58114600	-2.705443161510349
chr15	58113700	58114700	-2.5787667223735995
chr15	58113800	58114800	-3.3059730838823387
chr15	58113900	58114900	-3.917719762312227
chr15	58114000	58115000	-4.335849517967299
chr15	58114100	58115100	-3.7001570469214062
chr15	58114200	58115200	-4.285908753632769
chr15	58114300	58115300	-3.3784094019951163
chr15	58114400	58115400	-3.472697847945922
chr15	58114500	58115500	-2.8887272992853528
chr15	58114600	58115600	-2.409362991635561
chr15	58114700	58115700	-2.526235521848621
chr15	58114800	58115800	-2.5771062164572616
chr15	58114900	58115900	-1.9093393869046364
chr15	58115000	58116000	-1.6193565209150718
chr15	58115100	58116100	-1.389342067324825
chr15	58115200	58116200	-1.6406238261723436
chr15	58115300	58116300	-2.528393517707547
chr15	58115400	58116400	-3.8887310571511398
chr15	58115500	58116500	-4.3794901304045375
chr15	58115600	58116600	-4.358422791945596
chr15	58115700	58116700	-4.384398609492328
chr15	58115800	58116800	-3.8691655672096927
chr15	58115900	58116900	-4.416859689581169
chr15	58116000	58117000	-4.867031974997352
chr15	58116100	58117100	-5.200720987614869
chr15	58116200	58117200	-5.197426264817129
chr15	58116300	58117300	-4.8627054992710415
chr15	58116400	58117400	-3.9130538222118174
chr15	58116500	58117500	-3.6526593351605934
chr15	58116600	58117600	-3.637139912627087
chr15	58116700	58117700	-4.280735371311531
chr15	58116800	58117800	-4.588306830444295
chr15	58116900	58117900	-4.788105499171406
chr15	58117000	58118000	-4.319092590560365
chr15	58117100	58118100	-4.439350554900684
chr15	58117200	58118200	-3.6861351840249297
chr15	58117300	58118300	-3.624184312169077
chr15	58117400	58118400	-4.0820165356638345
chr15	58117500	58118500	-4.335599690225467
chr15	58117600	58118600	-4.308993755993097
chr15	58117700	58118700	-3.774469000462181
chr15	58117800	58118800	-3.613733110531348
chr15	58117900	58118900	-3.11682529073578
chr15	58118000	58119000	-3.5917094412829
chr15	58118100	58119100	-3.6959828366184784
chr15	58118200	58119200	-4.2391816908090405
chr15	58118300	58119300	-4.5989994173375335
chr15	58118400	58119400	-3.97194939974085
chr15	58118500	58119500	-3.532048110606107
chr15	58118600	58119600	-3.5313979053109437
chr15	58118700	58119700	-3.9882579184664513
chr15	58118800	58119800	-3.97332852663735
chr15	58118900	58119900	-4.256158567675945
chr15	58119000	58120000	-2.984169713735545
chr15	58119100	58120100	-3.2900600504876785
chr15	58119200	58120200	-3.1969456353316934
chr15	58119300	58120300	-2.8929783919004493
chr15	58119400	58120400	-3.5908262691793484
chr15	58119500	58120500	-4.3614191770811255
chr15	58119600	58120600	-4.295285076336136
chr15	58119700	58120700	-4.2036333506377455
chr15	58120800	58121800	-4.442628331262459
chr15	58120900	58121900	-4.232760085901194
chr15	58121000	58122000	-4.64448653985379
chr15	58121100	58122100	-5.256824144121083
chr15	58121200	58122200	-5.108722425815589
chr15	58121300	58122300	-5.4373378911509835
chr15	58121400	58122400	-5.437782527495411
chr15	58121500	58122500	-5.91675285722484
chr15	58121600	58122600	-6.557842572068236
chr15	58121700	58122700	-7.3243368897426055
chr15	58121800	58122800	-6.9652056169006205
chr15	58121900	58122900	-7.9144203585187265
chr15	58122000	58123000	-7.476366325519935
chr15	58122100	58123100	-7.317301829744732
chr15	58122200	58123200	-7.088826096332519
chr15	58122300	58123300	-6.700917286495553
chr15	58122400	58123400	-7.190107230378993
chr15	58122500	58123500	-7.252193468033866
chr15	58122600	58123600	-7.634151780540737
chr15	58122700	58123700	-6.541427782662715
chr15	58122800	58123800	-6.890949152757125
chr15	58122900	58123900	-6.768010182245713
chr15	58123000	58124000	-7.781609092813699
chr15	58123100	58124100	-7.664393048191088
chr15	58123200	58124200	-7.5400114607785085
chr15	58123300	58124300	-7.764474223574956
chr15	58123400	58124400	-7.492107834703642
chr15	58123500	58124500	-7.762182086162902
chr15	58123600	58124600	-6.927445526306408
chr15	58123700	58124700	-7.22533542076578
chr15	58123800	58124800	-6.668866443158847
chr15	58123900	58124900	-6.4618484535477965
chr15	58124000	58125000	-5.490492509858878
chr15	58124100	58125100	-5.940632707067048
chr15	58124200	58125200	-6.589453897424924
chr15	58124300	58125300	-6.516822645655304
chr15	58124400	58125400	-6.348904476815245
chr15	58124500	58125500	-5.460352353542121
chr15	58124600	58125600	-5.53784456145345
chr15	58124700	58125700	-5.556278885857277
chr15	58124800	58125800	-5.0908181349343895
chr15	58124900	58125900	-4.278889875227954
chr15	58125000	58126000	-4.025904931015531
chr15	58125100	58126100	-2.6201082626921
chr15	58131600	58132600	-1.4999153137631522
chr15	58131700	58132700	-2.03777145798799
chr15	58131800	58132800	-2.533590227858273
chr15	58131900	58132900	-2.3876432351063843
chr15	58132000	58133000	-2.6726915497672326
chr15	58132100	58133100	-2.8854447806207744
chr15	58132200	58133200	-2.9539267311922015
chr15	58132300	58133300	-3.8062807153415066
chr15	58132400	58133400	-3.6628355017462684
chr15	58132500	58133500	-3.1225326362411545
chr15	58132600	58133600	-3.705670713398795
chr15	58132700	58133700	-3.6847352286450934
chr15	58132800	58133800	-3.1404614735019747
chr15	58132900	58133900	-3.9674972429269415
chr15	58133000	58134000	-3.5726023690870297
chr15	58133100	58134100	-3.3395457671540267
chr15	58133200	58134200	-2.768267720826016
chr15	58133300	58134300	-1.5447119997333938
chr15	58133400	58134400	-1.648083014400374
chr15	58133500	58134500	-1.9341555278021598
chr15	58133600	58134600	-1.6692106689701665
chr15	58133700	58134700	-1.7420627160241982
chr15	58133800	58134800	-2.301647421088727
chr15	58133900	58134900	-1.4990310997914569
chr15	58134000	58135000	-1.4754404240091534
chr15	58134100	58135100	-1.57729533766642
chr15	58134200	58135200	-1.5652831010714825
chr15	58134300	58135300	-2.1219681241058983
chr15	58134400	58135400	-2.0226665068144465
chr15	58134500	58135500	-1.5436713580618922
chr15	58134600	58135600	-2.0759906356462023
chr15	58134700	58135700	-1.5175932484828056
chr15	58134800	58135800	-1.1745279693914947
chr15	58134900	58135900	-1.2763768876251669
chr15	58135000	58136000	-1.3468324855805827
chr15	58135100	58136100	-1.6687037783758354
chr15	58135200	58136200	-1.8396631505012968
chr15	58135300	58136300	-1.548307081293798
chr15	58135400	58136400	-0.5515632415698805
chr15	58135500	58136500	-0.19934841977255394
chr15	58135600	58136600	-0.2437339205305994
chr15	58135700	58136700	-0.17415156380857144
chr15	58135800	58136800	-0.21258164808714244
chr15	58135900	58136900	-0.8988205529157607
chr15	58136000	58137000	-0.8181589740975203
chr15	58136100	58137100	-0.8989418300448261
chr15	58136200	58137200	-1.2908854115263082
chr15	58136300	58137300	-1.5268445753057531
chr15	58136400	58137400	-2.0864956092282068
chr15	58136500	58137500	-2.7897695382054586
chr15	58136600	58137600	-1.6773407150127178
chr15	58136700	58137700	-1.8599101257636264
chr15	58136800	58137800	-1.3648360748384691
chr15	58136900	58137900	-0.9205746966379662
chr15	58137000	58138000	-1.3830410675386495
chr15	58137100	58138100	-0.4486869527944777
chr15	58137200	58138200	-0.6698189586674921
chr15	58137300	58138300	-0.02363711911388533
chr15	58137400	58138400	0.01043311345532046
chr15	58137500	58138500	0.5754264517907925
chr15	58137600	58138600	-0.02383495348156686
chr15	58137700	58138700	0.16371594923107755
chr15	58137800	58138800	-0.09268369134683042
chr15	58137900	58138900	-0.11715755707635996
chr15	58138000	58139000	-0.4881339605822995
chr15	58138100	58139100	-1.3540089503144623
chr15	58138200	58139200	-0.7220616246671641
chr15	58138300	58139300	-0.7617152414402181
chr15	58138400	58139400	-1.1422442205147971
chr15	58138500	58139500	-1.205494297218844
chr15	58138600	58139600	-1.207710700850232
chr15	58138700	58139700	-1.3706199624049404
chr15	58138800	58139800	-1.0990051181047311
chr15	58138900	58139900	-1.1108523269751414
chr15	58139000	58140000	-0.3195891220632744
chr15	58139100	58140100	0.2334322593620438
chr15	58139200	58140200	0.28016097012437563
chr15	58139300	58140300	-0.3576032175600606
chr15	58139400	58140400	-0.4615806645328613
chr15	58139500	58140500	-0.518979881365481
chr15	58139600	58140600	-0.6579864594967066
chr15	58139700	58140700	-0.9217078322579928
chr15	58139800	58140800	-0.8703175944135366
chr15	58139900	58140900	-1.0729671856831058
chr15	58140000	58141000	-1.2181040529269132
chr15	58140100	58141100	-1.2492497002174023
chr15	58140200	58141200	-1.4506293463470743
chr15	58140300	58141300	-1.8868257228004923
chr15	58140400	58141400	-2.7692252521539173
chr15	58140500	58141500	-3.3747053290457387
chr15	58140600	58141600	-2.798200510864929
chr15	58140700	58141700	-2.252279541580015
chr15	58140800	58141800	-2.1612829779470344
chr15	58140900	58141900	-1.8261817568638976
chr15	58141000	58142000	-2.310347407322587
chr15	58141100	58142100	-2.335851688750707
chr15	58141200	58142200	-2.15430738130364
chr15	58141300	58142300	-1.5221712906841045
chr15	58141400	58142400	-0.6545254976414926
chr15	58141500	58142500	-0.6060368367778584
chr15	58141600	58142600	-0.9652770339732206
chr15	58141700	58142700	-1.4426748222000862
chr15	58141800	58142800	-2.115234120244734
chr15	58141900	58142900	-2.5163612316894706
chr15	58142000	58143000	-2.4268649280350156
chr15	58142100	58143100	-2.7180234770941483
chr15	58142200	58143200	-2.6993115412540343
chr15	58142300	58143300	-3.4216215031890784
chr15	58142400	58143400	-3.91631782939706
chr15	58142500	58143500	-3.4541971679108983
chr15	58142600	58143600	-3.2733933893415648
chr15	58142700	58143700	-3.264598630965508
chr15	58142800	58143800	-2.47850291031818
chr15	58142900	58143900	-1.932660103870116
chr15	58143000	58144000	-2.3570296568283724
chr15	58143100	58144100	-2.1587329748081983
chr15	58143200	58144200	-2.8538693987985853
chr15	58143300	58144300	-2.3268029939677786
chr15	58143400	58144400	-1.1699512344991532
chr15	58143500	58144500	-1.5495484313842427
chr15	58143600	58144600	-2.2020792993485347
chr15	58143700	58144700	-1.5895031275982934
chr15	58143800	58144800	-2.0592167004671396
chr15	58143900	58144900	-2.0581151761211025
chr15	58144000	58145000	-0.9640088700389707
chr15	58145000	58146000	-3.966556485767507
chr15	58145100	58146100	-3.3186241522038373
chr15	58145200	58146200	-3.1013877779931454
chr15	58145300	58146300	-2.2501644915113093
chr15	58145400	58146400	-2.29311740736254
chr15	58145500	58146500	-2.5373808300932903
chr15	58145600	58146600	-2.1959180820357105
chr15	58145700	58146700	-2.2998048461401024
chr15	58145800	58146800	-2.7621899304827258
chr15	58145900	58146900	-2.136524771852892
chr15	58146000	58147000	-1.7935720067088723
chr15	58146100	58147100	-2.3842864422140924
chr15	58146200	58147200	-2.0399165863026085
chr15	58146300	58147300	-1.7203315733897309
chr15	58146400	58147400	-1.6123179075832963
chr15	58146500	58147500	-1.5923556645921295
chr15	58146600	58147600	-1.4157002717801397
chr15	58146700	58147700	-1.7964650653501149
chr15	58146800	58147800	-0.9598519819714544
chr15	58146900	58147900	-1.0730943878608956
chr15	58147000	58148000	-0.6286355412699823
chr15	58147100	58148100	-0.7059757357193239
chr15	58147200	58148200	-0.6521686389103261
chr15	58147300	58148300	-1.24564720232698
chr15	58147400	58148400	-1.1738701194387091
chr15	58147500	58148500	-0.8896736960646565
chr15	58147600	58148600	-1.2849287574293966
chr15	58147700	58148700	-0.923886890137254
chr15	58147800	58148800	-1.1141281149891509
chr15	58147900	58148900	-0.9117022214862304
chr15	58148000	58149000	-0.8122745808947458
chr15	58148100	58149100	-0.3858716046962513
chr15	58148200	58149200	-0.5014462721873785
chr15	58148300	58149300	0.1321191582884254
chr15	58148400	58149400	0.4683921131673896
chr15	58148500	58149500	-0.5699652111126826
chr15	58148600	58149600	0.15965238976177593
chr15	58148700	58149700	0.3321721209359628
chr15	58148800	58149800	0.7350077360603919
chr15	58148900	58149900	0.4347596816797788
chr15	58149000	58150000	0.18787807510505053
chr15	58149100	58150100	0.028320327370323268
chr15	58149200	58150200	0.042777281300284686
chr15	58149300	58150300	-0.4014088131172026
chr15	58149400	58150400	-1.0570938586140308
chr15	58149500	58150500	0.2680453049035813
chr15	58149600	58150600	-0.3686315574495136
chr15	58149700	58150700	-0.0028829704279934496
chr15	58149800	58150800	-0.5709398565511867
chr15	58149900	58150900	-0.6982299412844093
chr15	58150000	58151000	-0.688278561569147
chr15	58150100	58151100	-0.8254282352843151
chr15	58150200	58151200	-0.8190172901372488
chr15	58150300	58151300	-0.7055675349971039
chr15	58150400	58151400	-0.2703134105783804
chr15	58150500	58151500	-0.6959796112946894
chr15	58150600	58151600	-0.7755725798216165
chr15	58150700	58151700	-1.3272331519229819
chr15	58150800	58151800	-1.1355177266276637
chr15	58150900	58151900	-1.1803404149105412
chr15	58151000	58152000	-0.6541492062455291
chr15	58151100	58152100	-0.6952919039160633
chr15	58151200	58152200	-0.8181642251211858
chr15	58151300	58152300	-0.4623774951548184
chr15	58151400	58152400	-0.6887608174647557
chr15	58151500	58152500	-0.5429231813033768
chr15	58151600	58152600	-0.09731695719628523
chr15	58151700	58152700	-0.1110311014474356
chr15	58151800	58152800	-0.10727191411172708
chr15	58151900	58152900	0.18396846630348754
chr15	58152000	58153000	-0.4731058447500773
chr15	58152900	58153900	-1.0053243925740314
chr15	58153000	58154000	-0.657822029599612
chr15	58153100	58154100	-0.1109663200101506
chr15	58153200	58154200	-0.4852225730741666
chr15	58153300	58154300	-1.2268733000155945
chr15	58153400	58154400	-1.9775434732034456
chr15	58153500	58154500	-1.5590821827445944
chr15	58153600	58154600	-1.4037919766585718
chr15	58153700	58154700	-1.4363836144239444
chr15	58153800	58154800	-1.6493671283713198
chr15	58153900	58154900	-1.6894413196085136
chr15	58154000	58155000	-1.729030682486824
chr15	58154100	58155100	-2.2302575926598607
chr15	58154200	58155200	-1.866122536763977
chr15	58154300	58155300	-1.06867438560148
chr15	58154400	58155400	-0.4471312916085097
chr15	58154500	58155500	-0.8918373970476164
chr15	58154600	58155600	-1.208684709814261
chr15	58154700	58155700	-1.5123445998727598
chr15	58154800	58155800	-0.5994380183567707
chr15	58154900	58155900	-0.5584172158639733
chr15	58155000	58156000	-0.6591253266018549
chr15	58155100	58156100	-0.5894576794577998
chr15	58155200	58156200	-0.4119415409334829
chr15	58155300	58156300	-0.9523031619245584
chr15	58155400	58156400	-0.5483820010204055
chr15	58155500	58156500	-0.6225577027979566
chr15	58155600	58156600	-0.37303528446371936
chr15	58155700	58156700	-0.4261831724514345
chr15	58155800	58156800	-1.0550981712780014
chr15	58155900	58156900	-2.0683055399426675
chr15	58156000	58157000	-2.2906140898842833
chr15	58156100	58157100	-2.033102655909356
chr15	58156200	58157200	-2.3997112609269866
chr15	58156300	58157300	-2.147223161487768
chr15	58156400	58157400	-3.1422999287900923
chr15	58156500	58157500	-3.754518767668413
chr15	58156600	58157600	-4.188746590292527
chr15	58156700	58157700	-4.29473030221785
chr15	58156800	58157800	-4.4083876818466265
chr15	58156900	58157900	-3.6138283582181736
chr15	58157000	58158000	-3.603392948620179
chr15	58157100	58158100	-4.019928860462224
chr15	58157200	58158200	-3.6913209200256274
chr15	58157300	58158300	-4.27261460559093
chr15	58157400	58158400	-4.051793076522086
chr15	58157500	58158500	-3.8822152300619006
chr15	58157600	58158600	-3.437260529768724
chr15	58157700	58158700	-3.205207383896232
chr15	58157800	58158800	-2.929529276336919
chr15	58157900	58158900	-3.0209237688581236
chr15	58158000	58159000	-2.9153159471858734
chr15	58158100	58159100	-2.8477715083319013
chr15	58158200	58159200	-3.2748108959787405
chr15	58158300	58159300	-3.031297491367089
chr15	58158400	58159400	-2.9415260513042765
chr15	58158500	58159500	-2.625789396337629
chr15	58158600	58159600	-2.8402529857977092
chr15	58158700	58159700	-2.903586032171776
chr15	58158800	58159800	-2.5109775665524983
chr15	58158900	58159900	-2.35857758485756
chr15	58159000	58160000	-2.373926349886187
chr15	58159100	58160100	-2.4935669034713985
chr15	58159200	58160200	-2.2990700036066203
chr15	58159300	58160300	-1.9349572237512545
chr15	58159400	58160400	-1.5895356192902699
chr15	58159500	58160500	-1.6396785696495495
chr15	58159600	58160600	-2.4865150194804566
chr15	58159700	58160700	-2.6319151233558657
chr15	58159800	58160800	-2.7222357253044933
chr15	58159900	58160900	-3.5361830198558355
chr15	58160000	58161000	-3.5590896398128145
chr15	58160100	58161100	-3.7485983812064383
chr15	58160200	58161200	-4.382982449597131
chr15	58160300	58161300	-4.247550817927084
chr15	58160400	58161400	-4.336271329678207
chr15	58160500	58161500	-4.296322761407616
chr15	58160600	58161600	-3.1404804265598703
chr15	58160700	58161700	-2.4123621508371964
chr15	58160800	58161800	-2.8464520021895883
chr15	58160900	58161900	-3.034049141100009
chr15	58161000	58162000	-2.940490518331104
chr15	58161100	58162100	-2.630858669906676
chr15	58161200	58162200	-1.742510012915037
chr15	58161300	58162300	-1.9770595522106689
chr15	58161400	58162400	-1.3235524681773587
chr15	58161500	58162500	-1.4959978358664363
chr15	58161600	58162600	-1.4476498333208492
chr15	58161700	58162700	-1.0374758966133617
chr15	58161800	58162800	-1.1376576015636377
chr15	58161900	58162900	0.1230237499389288
chr15	58162000	58163000	0.09139610201812455
chr15	58162100	58163100	-0.028216500181844857
chr15	58162200	58163200	-0.1421849025911234
chr15	58162300	58163300	0.2702822860578725
chr15	58162400	58163400	-0.6853803923055294
chr15	58162500	58163500	-0.361547261677128
chr15	58162600	58163600	-1.3655700110405224
chr15	58162700	58163700	-2.4283964041218367
chr15	58162800	58163800	-2.1848240345994583
chr15	58162900	58163900	-2.327974329754701
chr15	58163000	58164000	-1.802271538231585
chr15	58163100	58164100	-1.8199449867240527
chr15	58163200	58164200	-1.926975183461702
chr15	58163300	58164300	-2.4485287197990933
chr15	58163400	58164400	-1.6686516075206168
chr15	58163500	58164500	-1.6428455890106122
chr15	58163600	58164600	-0.9625966198027772
chr15	58163700	58164700	-0.5998421361205606
chr15	58163800	58164800	-0.6228712628590858
chr15	58163900	58164900	-0.7344469869302909
chr15	58164000	58165000	-1.5861590617914274
chr15	58164100	58165100	-1.757827269059431
chr15	58164200	58165200	-1.1680659019381154
chr15	58164300	58165300	-0.7933159520793088
chr15	58164400	58165400	-1.0463205911084432
chr15	58164500	58165500	-0.9680432776539244
chr15	58164600	58165600	-0.9115448193898072
chr15	58164700	58165700	-0.4724855872803467
chr15	58164800	58165800	-0.14622372750694468
chr15	58164900	58165900	-0.4261609075148364
chr15	58165000	58166000	-0.22595938891139133
chr15	58165100	58166100	-0.4560637894074202
chr15	58165200	58166200	-0.6307886143285444
chr15	58165300	58166300	-0.9223052042095802
chr15	58165400	58166400	-1.4444694065589094
chr15	58165500	58166500	-1.3545464351784084
chr15	58165600	58166600	-1.1216077421878492
chr15	58165700	58166700	-1.3732938199856202
chr15	58165800	58166800	-1.4751561716162285
chr15	58165900	58166900	-1.0027834842772243
chr15	58166000	58167000	-1.5560984219353031
chr15	58166100	58167100	-0.6374321758008771
chr15	58166200	58167200	-1.2181253269387458
chr15	58166300	58167300	-1.4095719123748112
chr15	58166400	58167400	-1.0122667473785347
chr15	58166500	58167500	-0.8901346879437949
chr15	58166600	58167600	-1.6873230033510789
chr15	58166700	58167700	-1.9674181370734969
chr15	58166800	58167800	-2.026692960794772
chr15	58166900	58167900	-1.9811170736351562
chr15	58167000	58168000	-0.7164706411908051
chr15	58167100	58168100	-1.0198537624259996
chr15	58167200	58168200	-0.8086661425880859
chr15	58167300	58168300	-0.4744878873928303
chr15	58167400	58168400	-0.5251311698970813
chr15	58167500	58168500	-1.3039076005389318
chr15	58167600	58168600	-0.7170614400580342
chr15	58167700	58168700	-0.4632815860608586
chr15	58167800	58168800	-1.0722125136771985
chr15	58167900	58168900	-2.100767506643084
chr15	58168000	58169000	-2.4133484783610335
chr15	58168100	58169100	-2.644639782108104
chr15	58168200	58169200	-2.273808609445989
chr15	58168300	58169300	-1.7105660931481474
chr15	58168400	58169400	-2.347772617340099
chr15	58168500	58169500	-1.4846695742837641
chr15	58168600	58169600	-2.1171859480288173
chr15	58168700	58169700	-2.3438254083880787
chr15	58168800	58169800	-1.81903453813196
chr15	58168900	58169900	-2.214568504251144
chr15	58169000	58170000	-2.3327361744589896
chr15	58169100	58170100	-2.3457620125171244
chr15	58169200	58170200	-3.024025409996944
chr15	58169300	58170300	-3.7823681193719234
chr15	58169400	58170400	-2.593838896237959
chr15	58169500	58170500	-3.2464803324873697
chr15	58169600	58170600	-3.5028958004077824
chr15	58169700	58170700	-3.0335212100573354
chr15	58169800	58170800	-2.6313037653904843
chr15	58169900	58170900	-1.6896033942113002
chr15	58170000	58171000	-1.4999170245546334
chr15	58170100	58171100	-1.3592938934635843
chr15	58170800	58171800	-1.2387152605876397
chr15	58170900	58171900	-0.36745862338529306
chr15	58171000	58172000	-0.7442310191639475
chr15	58171100	58172100	-0.7645285853539913
chr15	58171200	58172200	-1.3728109715899577
chr15	58171300	58172300	-1.076088059234578
chr15	58171400	58172400	-0.9964264319359016
chr15	58171500	58172500	-0.7455417657941587
chr15	58172100	58173100	0.241664503627206
chr15	58172200	58173200	-0.08523036178307686
chr15	58172300	58173300	0.5331433263512062
chr15	58172400	58173400	0.6727113664183737
chr15	58172500	58173500	0.21386461143777769
chr15	58172600	58173600	0.1130325784636745
chr15	58172700	58173700	-0.3625036417125173
chr15	58172800	58173800	-0.6568642706843366
chr15	58172900	58173900	-1.085479796096248
chr15	58173000	58174000	-2.9193580797256757
chr15	58173100	58174100	-2.2013368037380627
chr15	58173200	58174200	-2.4639377026589435
chr15	58173300	58174300	-2.870830542305883
chr15	58173400	58174400	-3.085833020505742
chr15	58173500	58174500	-2.616207893997484
chr15	58173600	58174600	-2.9702579984124884
chr15	58173700	58174700	-2.4917354013995383
chr15	58173800	58174800	-2.3838618134274387
chr15	58173900	58174900	-1.8119333552859247
chr15	58174000	58175000	-0.298560673005215
chr15	58174100	58175100	-1.0293738868928397
chr15	58174200	58175200	-0.4622876763912471
chr15	58175200	58176200	-1.9585099269307151
chr15	58175300	58176300	-2.2567642332471918
chr15	58175400	58176400	-2.046727896936104
chr15	58175500	58176500	-2.154808238815336
chr15	58175600	58176600	-2.155967187032367
chr15	58175700	58176700	-1.9252849668048937
chr15	58175800	58176800	-1.894342265969596
chr15	58175900	58176900	-2.0238831040810306
chr15	58176000	58177000	-1.6571639417015218
chr15	58176100	58177100	-1.179572266356338
chr15	58176200	58177200	-0.987398124149786
chr15	58176300	58177300	-0.7306446004905517
chr15	58176400	58177400	-0.9011093847595462
chr15	58176500	58177500	-0.7146988414014359
chr15	58178900	58179900	-0.024738221319125186
chr15	58179000	58180000	0.027579248909131323
chr15	58179100	58180100	0.09516738394128267
chr15	58179200	58180200	0.09595408965349353
chr15	58179300	58180300	-0.34866551079803976
chr15	58179400	58180400	-0.4872671020018943
chr15	58179500	58180500	-1.3109971862157126
chr15	58179600	58180600	-1.9087710310227848
chr15	58179700	58180700	-2.145571005649029
chr15	58179800	58180800	-2.1698292987446743
chr15	58179900	58180900	-1.7544270496630412
chr15	58180000	58181000	-1.6659779743661471
chr15	58180100	58181100	-1.8354441609233672
chr15	58180200	58181200	-1.935401501131616
chr15	58180300	58181300	-1.6661638113483517
chr15	58180400	58181400	-1.7218782729869853
chr15	58180500	58181500	-1.4275890773982076
chr15	58180600	58181600	-1.2068634686936042
chr15	58180700	58181700	-0.6509502611867374
chr15	58180800	58181800	-0.08836213924559279
chr15	58180900	58181900	-0.6678227905726113
chr15	58181000	58182000	-1.5312946303802015
chr15	58181100	58182100	-2.3864387134096443
chr15	58181200	58182200	-2.851366676901337
chr15	58181300	58182300	-3.30414792985713
chr15	58181400	58182400	-3.5853450388728225
chr15	58181500	58182500	-3.4205360803479916
chr15	58181600	58182600	-4.051119067891299
chr15	58181700	58182700	-4.284879180894478
chr15	58181800	58182800	-4.186268037315478
chr15	58181900	58182900	-4.732637824505956
chr15	58182000	58183000	-4.258272017791994
chr15	58182100	58183100	-3.854733235613047
chr15	58182200	58183200	-3.8012105058655465
chr15	58182300	58183300	-3.5488010708087114
chr15	58182400	58183400	-3.024431713021605
chr15	58182500	58183500	-2.287089559854334
chr15	58182600	58183600	-1.0876058474379855
chr15	58182700	58183700	-0.8782800653889272
chr15	58182800	58183800	-1.3508517625704444
chr15	58182900	58183900	-0.9652036093889952
chr15	58183000	58184000	-1.6307231395770179
chr15	58183100	58184100	-1.4017398303130555
chr15	58183200	58184200	-1.8006629216817374
chr15	58183300	58184300	-1.6456555780493678
chr15	58183400	58184400	-1.4880660121568936
chr15	58183500	58184500	-1.9493045023461844
chr15	58183600	58184600	-2.5857246671688467
chr15	58183700	58184700	-2.333273454788645
chr15	58183800	58184800	-1.9825124822602944
chr15	58183900	58184900	-2.2511651026288853
chr15	58184000	58185000	-2.5180479673748817
chr15	58184100	58185100	-2.895573804366808
chr15	58184200	58185200	-2.7140109927711698
chr15	58184300	58185300	-3.4523723715788788
chr15	58184400	58185400	-4.228520085916099
chr15	58184500	58185500	-4.407185848475407
chr15	58184600	58185600	-4.26551921975987
chr15	58184700	58185700	-4.910533616867972
chr15	58184800	58185800	-5.744503731134287
chr15	58184900	58185900	-5.556348964053494
chr15	58185000	58186000	-5.384619397732554
chr15	58185100	58186100	-5.547622102194536
chr15	58185200	58186200	-6.152935945501782
chr15	58185300	58186300	-5.679832993801957
chr15	58185400	58186400	-4.739642003894686
chr15	58185500	58186500	-4.24601920607237
chr15	58185600	58186600	-4.613479602457806
chr15	58185700	58186700	-3.913116972039628
chr15	58185800	58186800	-3.8982362064625518
chr15	58185900	58186900	-3.871968682090804
chr15	58186600	58187600	-2.7997383599336056
chr15	58186700	58187700	-3.3985658092933644
chr15	58186800	58187800	-3.478890182869804
chr15	58186900	58187900	-3.0257135172354697
chr15	58187000	58188000	-2.797696480604393
chr15	58187100	58188100	-2.8922978136222732
chr15	58187200	58188200	-3.69194486048307
chr15	58187300	58188300	-4.338705913410248
chr15	58187400	58188400	-3.595034733132517
chr15	58187500	58188500	-3.1368537946353503
chr15	58187600	58188600	-2.962524780675295
chr15	58187700	58188700	-2.885402083837645
chr15	58187800	58188800	-2.323295008885604
chr15	58187900	58188900	-2.173365242431721
chr15	58188000	58189000	-2.47230766421628
chr15	58188100	58189100	-2.7977587588565687
chr15	58188200	58189200	-2.1052704763411363
chr15	58188300	58189300	-1.4945126391022785
chr15	58188400	58189400	-1.5064407982928614
chr15	58188500	58189500	-1.8988885970746359
chr15	58188600	58189600	-1.9702987882744865
chr15	58188700	58189700	-2.1817008161903155
chr15	58188800	58189800	-2.3723090877370803
chr15	58188900	58189900	-2.7041085160605305
chr15	58189000	58190000	-2.2066648197017322
chr15	58189100	58190100	-2.3557412288312967
chr15	58189200	58190200	-3.3162380082128577
chr15	58189300	58190300	-3.58348800234228
chr15	58189400	58190400	-3.845792858380993
chr15	58189500	58190500	-3.7937083939394887
chr15	58189600	58190600	-3.3769937195473734
chr15	58189700	58190700	-2.8380132039461103
chr15	58189800	58190800	-3.003375955628345
chr15	58189900	58190900	-3.1693995505162684
chr15	58190000	58191000	-3.711958616706827
chr15	58190100	58191100	-3.394786923058839
chr15	58190200	58191200	-3.5041388120369823
chr15	58190300	58191300	-3.289814372120812
chr15	58190400	58191400	-3.0782977894544787
chr15	58190500	58191500	-3.862168642124875
chr15	58190600	58191600	-4.198579661204377
chr15	58190700	58191700	-4.527254658471539
chr15	58190800	58191800	-4.207656850334257
chr15	58190900	58191900	-4.0353798184816085
chr15	58191000	58192000	-3.8642604138504666
chr15	58191100	58192100	-3.7127346139174553
chr15	58191200	58192200	-3.7169174486022447
chr15	58191300	58192300	-4.354143697015344
chr15	58191400	58192400	-4.735089740856777
chr15	58191500	58192500	-5.3632975378239856
chr15	58191600	58192600	-5.653365413901532
chr15	58191700	58192700	-6.041719409430232
chr15	58191800	58192800	-5.7760626512483295
chr15	58191900	58192900	-5.786331543815278
chr15	58192000	58193000	-5.852700711888963
chr15	58192100	58193100	-6.0958530761998295
chr15	58192200	58193200	-5.7306584850007
chr15	58192300	58193300	-5.0806977762767085
chr15	58192400	58193400	-4.567306906341403
chr15	58194300	58195300	-3.2953772727102675
chr15	58194400	58195400	-3.9207744271636367
chr15	58194500	58195500	-4.01120029999751
chr15	58194600	58195600	-4.571214806433239
chr15	58194700	58195700	-4.995214426868442
chr15	58194800	58195800	-5.154871746446051
chr15	58194900	58195900	-5.675939013905972
chr15	58195000	58196000	-5.445343081143355
chr15	58195100	58196100	-5.4893087872899375
chr15	58195200	58196200	-5.33072507655544
chr15	58195300	58196300	-4.957999851951005
chr15	58195400	58196400	-4.596601338747528
chr15	58195500	58196500	-5.124672613134735
chr15	58195600	58196600	-5.598759926533832
chr15	58195700	58196700	-5.610252766519157
chr15	58195800	58196800	-6.044678046338958
chr15	58195900	58196900	-6.321473831664845
chr15	58196000	58197000	-7.230468296808589
chr15	58196100	58197100	-7.203081701592815
chr15	58196200	58197200	-7.016319120408725
chr15	58196300	58197300	-6.825245348095876
chr15	58196400	58197400	-7.671628258898942
chr15	58196500	58197500	-6.737307210101245
chr15	58196600	58197600	-5.963472607047093
chr15	58196700	58197700	-5.003938404278829
chr15	58196800	58197800	-5.100074721593125
chr15	58196900	58197900	-4.6429958240424165
chr15	58197000	58198000	-4.113718952036276
chr15	58197100	58198100	-4.748536237573119
chr15	58197200	58198200	-4.631718129632267
chr15	58197300	58198300	-5.092434818224972
chr15	58197400	58198400	-4.3956643883934685
chr15	58197500	58198500	-5.05121061710034
chr15	58197600	58198600	-4.903415613346974
chr15	58197700	58198700	-5.454041405159745
chr15	58197800	58198800	-5.020646342310252
chr15	58197900	58198900	-4.8059728249341145
chr15	58198000	58199000	-4.520221158686055
chr15	58198100	58199100	-3.529468690462241
chr15	58198200	58199200	-2.9421044107242147
chr15	58198300	58199300	-2.3062216885694875
chr15	58198400	58199400	-1.907533578441124
chr15	58198500	58199500	-1.1235660015797286
chr15	58198600	58199600	-0.6749107416726603
chr15	58198700	58199700	-1.0699732796899502
chr15	58198800	58199800	-0.8441007939256155
chr15	58198900	58199900	-0.5075575600625201
chr15	58199000	58200000	-0.7042443164122696
chr15	58199100	58200100	-0.8945460869183622
chr15	58199200	58200200	-1.3403775632130692
chr15	58199300	58200300	-1.0700193139312697
chr15	58199400	58200400	-0.8517524184357085
chr15	58199500	58200500	-0.6578456762413248
chr15	58199600	58200600	-1.1401805246500547
chr15	58199700	58200700	-0.6164996293612054
chr15	58199800	58200800	-0.685564470034136
chr15	58199900	58200900	-1.1902004617776734
chr15	58200600	58201600	-2.3246006182278367
chr15	58201100	58202100	-2.837465499537944
chr15	58201200	58202200	-3.3426783971736813
chr15	58201300	58202300	-3.14555729734897
chr15	58201400	58202400	-3.676720600302292
chr15	58202600	58203600	-2.6441563649490094
chr15	58202700	58203700	-3.2054401981091813
chr15	58202800	58203800	-3.269131756857108
chr15	58202900	58203900	-3.379155523178369
chr15	58203000	58204000	-3.2709324992900646
chr15	58203100	58204100	-3.266543648302754
chr15	58203200	58204200	-2.7317422027757945
chr15	58203300	58204300	-2.4149187269746224
chr15	58203400	58204400	-2.9146215174289782
chr15	58203500	58204500	-2.5617814773799368
chr15	58203600	58204600	-2.509061131267754
chr15	58203700	58204700	-2.4128526805952206
chr15	58203800	58204800	-1.9220136779745047
chr15	58203900	58204900	-1.4626899863778784
chr15	58204000	58205000	-1.6888009288731454
chr15	58204100	58205100	-0.9999981920267372
chr15	58204200	58205200	-1.3599471181510068
chr15	58204300	58205300	-0.9476576984636996
chr15	58204400	58205400	-0.8112778986447661
chr15	58204500	58205500	-1.3573762418126876
chr15	58204600	58205600	-1.4514720855270231
chr15	58204700	58205700	-1.6225860636286142
chr15	58204800	58205800	-1.7008778076397033
chr15	58204900	58205900	-2.122076665010864
chr15	58205000	58206000	-1.563075266912581
chr15	58205100	58206100	-1.7756211475357015
chr15	58205200	58206200	-2.470104024496765
chr15	58205300	58206300	-2.901196461964944
chr15	58205400	58206400	-2.8450341037991875
chr15	58205500	58206500	-2.623646826293722
chr15	58205600	58206600	-2.217994979353894
chr15	58205700	58206700	-1.8335089655124241
chr15	58206700	58207700	-3.5221707084829514
chr15	58206800	58207800	-3.432910327131016
chr15	58206900	58207900	-2.9716593967564653
chr15	58207000	58208000	-3.504752081510533
chr15	58207100	58208100	-2.9710395439283697
chr15	58207200	58208200	-3.999272301864676
chr15	58207300	58208300	-5.240951771560855
chr15	58207400	58208400	-4.911182845165841
chr15	58207500	58208500	-5.0891470730232236
chr15	58207600	58208600	-5.224477859933997
chr15	58207700	58208700	-4.919766297847944
chr15	58207800	58208800	-5.086370671996812
chr15	58207900	58208900	-5.247203178143546
chr15	58208500	58209500	-2.7350673038596565
chr15	58208600	58209600	-2.7947819340518523
chr15	58208700	58209700	-2.7605621193943533
chr15	58208800	58209800	-3.3922645337121105
chr15	58208900	58209900	-2.9639738115829037
chr15	58209000	58210000	-3.220391143693985
chr15	58209100	58210100	-2.8743852015740083
chr15	58209200	58210200	-2.504065431737586
chr15	58209300	58210300	-2.5019207482664716
chr15	58209400	58210400	-2.3487147555098016
chr15	58209500	58210500	-2.101152183543843
chr15	58209600	58210600	-2.124791707616734
chr15	58209700	58210700	-2.537326552219108
chr15	58209800	58210800	-2.0005181397754934
chr15	58209900	58210900	-2.802398695628801
chr15	58210000	58211000	-2.677606297304103
chr15	58210100	58211100	-2.8494764593080766
chr15	58210200	58211200	-2.6541007482250114
chr15	58210300	58211300	-1.9773148635730395
chr15	58211900	58212900	-2.7082372433402653
chr15	58212000	58213000	-3.2594979882610016
chr15	58212100	58213100	-3.475620056745884
chr15	58212200	58213200	-3.667263202410621
chr15	58212300	58213300	-3.515977828913184
chr15	58212400	58213400	-3.5344691165406585
chr15	58212500	58213500	-3.4823424466737944
chr15	58212600	58213600	-3.425665292373424
chr15	58212700	58213700	-2.251660174771667
chr15	58212800	58213800	-1.8955492095944244
chr15	58212900	58213900	-1.7669734411174989
chr15	58213000	58214000	-1.454001515811334
chr15	58213100	58214100	-0.8948217370069662
chr15	58213200	58214200	-1.2347241261870905
chr15	58213300	58214300	-1.0944967568163528
chr15	58213400	58214400	-1.4346719149398677
chr15	58213500	58214500	-1.3834456104318518
chr15	58213600	58214600	-1.7894955275076838
chr15	58213700	58214700	-2.5169544185517205
chr15	58213800	58214800	-2.5151814180603846
chr15	58213900	58214900	-3.3160932634218923
chr15	58214000	58215000	-3.9668138343247903
chr15	58214100	58215100	-4.181873673245792
chr15	58214200	58215200	-4.432947767143516
chr15	58214300	58215300	-4.961234694685771
chr15	58214400	58215400	-4.506497245510939
chr15	58214500	58215500	-4.687678078501857
chr15	58214600	58215600	-4.650998022674076
chr15	58214700	58215700	-4.361844878161809
chr15	58214800	58215800	-4.5880844231454265
chr15	58214900	58215900	-3.951193872829152
chr15	58215000	58216000	-3.619227926846874
chr15	58215100	58216100	-4.653959408449895
chr15	58215200	58216200	-4.400176592907741
chr15	58215300	58216300	-4.013897218495422
chr15	58215400	58216400	-4.11501480768429
chr15	58215500	58216500	-4.45989833639435
chr15	58215600	58216600	-4.0059809563693545
chr15	58215700	58216700	-3.772032877954085
chr15	58215800	58216800	-3.817880657983334
chr15	58215900	58216900	-3.553262032677712
chr15	58216000	58217000	-3.0775664926775725
chr15	58217100	58218100	-3.644833111452633
chr15	58217200	58218200	-3.852620512166685
chr15	58217300	58218300	-3.642226451884511
chr15	58217400	58218400	-3.6953890684372266
chr15	58217500	58218500	-3.4653344215258435
chr15	58217600	58218600	-3.8834261542394715
chr15	58217700	58218700	-3.6726504067749333
chr15	58217800	58218800	-3.679639597174564
chr15	58217900	58218900	-2.9798084683908743
chr15	58218000	58219000	-2.777609582830984
chr15	58218100	58219100	-1.8391501959169403
chr15	58218200	58219200	-1.76815340543607
chr15	58218300	58219300	-1.6943664665207328
chr15	58218400	58219400	-1.4396526125892195
chr15	58218500	58219500	-1.3399106557299187
chr15	58218600	58219600	-1.6497790471003797
chr15	58218700	58219700	-1.9216431673768668
chr15	58218800	58219800	-1.8119377202605496
chr15	58218900	58219900	-1.5315309126099226
chr15	58219000	58220000	-1.333417194210198
chr15	58219100	58220100	-2.4161879490455247
chr15	58219200	58220200	-2.4508085336862253
chr15	58219300	58220300	-1.6081326567041847
chr15	58219400	58220400	-1.8413479286236896
chr15	58219500	58220500	-1.8078867506327558
chr15	58219600	58220600	-2.0856489308384134
chr15	58219700	58220700	-2.5397194398074694
chr15	58219800	58220800	-2.5963081379754613
chr15	58219900	58220900	-2.8693258121885687
chr15	58220000	58221000	-2.4140221326116125
chr15	58220100	58221100	-2.0578177388115813
chr15	58220200	58221200	-1.848255793777584
chr15	58220300	58221300	-1.8279182114691603
chr15	58220400	58221400	-1.7779447164826367
chr15	58220500	58221500	-2.1567278768160345
chr15	58220600	58221600	-1.843934639036492
chr15	58220700	58221700	-1.3438716221163884
chr15	58220800	58221800	-2.145831677633162
chr15	58220900	58221900	-2.130853709021464
chr15	58221000	58222000	-2.446236549307933
chr15	58221100	58222100	-2.150557922237333
chr15	58221200	58222200	-2.7236866966140587
chr15	58221300	58222300	-3.078859957234617
chr15	58221400	58222400	-2.992056314644174
chr15	58221500	58222500	-2.8742105081454867
chr15	58221600	58222600	-2.539102375634467
chr15	58221700	58222700	-2.0095309104329213
chr15	58221800	58222800	-1.3814763601748583
chr15	58221900	58222900	-1.0061955689392146
chr15	58222000	58223000	-1.3524441557544662
chr15	58222100	58223100	-1.378159323971358
chr15	58222200	58223200	-0.8880278840768817
chr15	58222300	58223300	-1.447272931446208
chr15	58222400	58223400	-1.5224345950000715
chr15	58222500	58223500	-1.2599084786053585
chr15	58222600	58223600	-2.403389044049512
chr15	58222700	58223700	-2.0429500055980183
chr15	58222800	58223800	-2.6822002104644227
chr15	58222900	58223900	-3.3747951093924256
chr15	58223000	58224000	-2.409164136693658
chr15	58223100	58224100	-2.183018938655534
chr15	58223200	58224200	-2.210223293207625
chr15	58223300	58224300	-2.323154180879462
chr15	58223400	58224400	-2.5773307186278114
chr15	58223500	58224500	-1.977617050372975
chr15	58223600	58224600	-1.0014092482769414
chr15	58223700	58224700	-1.7582139083711767
chr15	58223800	58224800	-1.7329205075780638
chr15	58223900	58224900	-2.0023978646808214
chr15	58224000	58225000	-2.337750884789668
chr15	58224100	58225100	-2.7119054385818457
chr15	58224200	58225200	-2.2785299641838
chr15	58224300	58225300	-2.020639520515429
chr15	58224400	58225400	-2.0725112059326047
chr15	58224500	58225500	-2.225820481844337
chr15	58224600	58225600	-2.4178140058400603
chr15	58224700	58225700	-2.617824304631544
chr15	58224800	58225800	-2.0287962863712243
chr15	58224900	58225900	-1.2884211603327629
chr15	58225000	58226000	-1.888632088162683
chr15	58225100	58226100	-2.145845990649159
chr15	58225200	58226200	-2.743189938296976
chr15	58225300	58226300	-2.3763944401363317
chr15	58225400	58226400	-2.1386300315788818
chr15	58225500	58226500	-2.7753212776872065
chr15	58225600	58226600	-2.4905577349034083
chr15	58225700	58226700	-1.9477915974915003
chr15	58225800	58226800	-2.037608904700745
chr15	58225900	58226900	-2.456582148361196
chr15	58226000	58227000	-2.307106518100257
chr15	58226100	58227100	-2.109531847972931
chr15	58226200	58227200	-2.493920762319829
chr15	58226300	58227300	-2.7821027416139223
chr15	58226400	58227400	-2.6469907150681133
chr15	58226500	58227500	-3.0446266859279327
chr15	58226600	58227600	-3.719664386371892
chr15	58226700	58227700	-4.370449792103924
chr15	58226800	58227800	-3.9195993820901136
chr15	58226900	58227900	-4.157191189986706
chr15	58227000	58228000	-4.403435470523011
chr15	58227100	58228100	-3.820732534295452
chr15	58227200	58228200	-3.1704266860927617
chr15	58227300	58228300	-2.773953397611161
chr15	58227400	58228400	-2.940551004850864
chr15	58227500	58228500	-2.858223296877924
chr15	58227600	58228600	-2.205961853176461
chr15	58227700	58228700	-1.7055238817784164
chr15	58227800	58228800	-1.8694216783405333
chr15	58227900	58228900	-1.5762127089174114
chr15	58228000	58229000	-0.5684889157336855
chr15	58228100	58229100	-0.2645459342564171
chr15	58228200	58229200	-0.7462771704522314
chr15	58228300	58229300	-0.9588335193777452
chr15	58228400	58229400	-0.7173465474225108
chr15	58229500	58230500	-2.608899907955283
chr15	58229600	58230600	-2.9104040150449517
chr15	58229700	58230700	-3.702079609791447
chr15	58229800	58230800	-3.5040675130826204
chr15	58229900	58230900	-2.8593887824859765
chr15	58230000	58231000	-2.602898185707257
chr15	58230100	58231100	-1.6784995704024968
chr15	58230200	58231200	-2.5203461162720635
chr15	58230300	58231300	-2.9617165256033675
chr15	58230400	58231400	-2.806214137719486
chr15	58230500	58231500	-2.019657339486005
chr15	58230600	58231600	-3.112276905275037
chr15	58230700	58231700	-2.883265925079705
chr15	58230800	58231800	-3.3843190255298645
chr15	58230900	58231900	-3.479345596058056
chr15	58231000	58232000	-3.3201390554833483
chr15	58231100	58232100	-4.341399936313271
chr15	58231200	58232200	-3.7762998955431337
chr15	58231300	58232300	-3.088481073639075
chr15	58231400	58232400	-3.1382581165916363
chr15	58231500	58232500	-3.623137730513912
chr15	58231600	58232600	-2.4351123740698783
chr15	58231700	58232700	-2.1787715267289074
chr15	58231800	58232800	-2.044133854538558
chr15	58231900	58232900	-2.125715170329449
chr15	58232000	58233000	-2.848763873521296
chr15	58232100	58233100	-2.0339551701230074
chr15	58232200	58233200	-2.80424071487709
chr15	58232300	58233300	-2.9057936043692045
chr15	58232400	58233400	-3.162526360350568
chr15	58232500	58233500	-3.0221137136574114
chr15	58232600	58233600	-3.1907878246907933
chr15	58232700	58233700	-2.8431933208727607
chr15	58232800	58233800	-2.7240991071558387
chr15	58232900	58233900	-3.321069278770334
chr15	58233000	58234000	-2.2269085082957405
chr15	58233100	58234100	-3.5562806865950094
chr15	58233200	58234200	-2.5046187129103457
chr15	58233300	58234300	-3.128717064707004
chr15	58233400	58234400	-3.045611140210496
chr15	58233500	58234500	-3.0262763404919046
chr15	58233600	58234600	-2.9455233473251963
chr15	58233700	58234700	-3.8064544233100825
chr15	58233800	58234800	-2.6503511771328463
chr15	58233900	58234900	-1.926300235456359
chr15	58234000	58235000	-2.3627396736538997
chr15	58234100	58235100	-1.539706292404519
chr15	58234200	58235200	-1.8286282648080399
chr15	58234300	58235300	-1.2191344913952975
chr15	58234400	58235400	-1.6750719310847684
chr15	58234500	58235500	-2.4060651043575483
chr15	58234600	58235600	-2.402075291689642
chr15	58234700	58235700	-1.6566273168925911
chr15	58234800	58235800	-2.5461142935847216
chr15	58234900	58235900	-2.275887000467532
chr15	58235000	58236000	-2.865411359776155
chr15	58235100	58236100	-3.1441374100798583
chr15	58235200	58236200	-3.4545722242975963
chr15	58235300	58236300	-3.747895439053203
chr15	58235400	58236400	-3.569137964164109
chr15	58235500	58236500	-2.80196330453088
chr15	58235600	58236600	-2.7697156613984317
chr15	58235700	58236700	-3.1964924374166888
chr15	58235800	58236800	-3.9110842153821888
chr15	58235900	58236900	-4.525583360008606
chr15	58236000	58237000	-4.37508481363015
chr15	58236100	58237100	-3.8765850407620333
chr15	58236200	58237200	-3.761529462900477
chr15	58236300	58237300	-3.936485674287266
chr15	58236400	58237400	-3.8989606159026384
chr15	58236500	58237500	-3.785506176382728
chr15	58236600	58237600	-3.90258497889386
chr15	58236700	58237700	-2.8313455288469536
chr15	58236800	58237800	-2.7211263664383987
chr15	58236900	58237900	-2.6376091718877204
chr15	58237000	58238000	-2.2299997210942553
chr15	58237100	58238100	-2.3942222733353242
chr15	58237200	58238200	-1.8306789639734595
chr15	58237300	58238300	-1.3116766831725262
chr15	58237400	58238400	-0.6467471561492255
chr15	58237500	58238500	-1.2594258326627306
chr15	58237600	58238600	-0.9741365479290336
chr15	58237700	58238700	-1.1523497189850356
chr15	58237800	58238800	-1.0688478135990105
chr15	58237900	58238900	-0.5052703855126
chr15	58238000	58239000	-0.22884007344769008
chr15	58238100	58239100	-0.5821871538602804
chr15	58238200	58239200	-1.4995769559225638
chr15	58238300	58239300	-2.362985908978907
chr15	58238400	58239400	-2.399353978041262
chr15	58238500	58239500	-2.149646475486331
chr15	58238600	58239600	-2.303288777102588
chr15	58238700	58239700	-3.2719542125398986
chr15	58238800	58239800	-3.730852753410101
chr15	58238900	58239900	-4.1817866874891205
chr15	58239000	58240000	-4.708086855949153
chr15	58239100	58240100	-5.121906360370698
chr15	58239200	58240200	-4.135475524710408
chr15	58239300	58240300	-3.6161288294600458
chr15	58239400	58240400	-3.698067818403581
chr15	58239500	58240500	-3.23703592257631
chr15	58239600	58240600	-3.2689825249097413
chr15	58239700	58240700	-2.4658587021543394
chr15	58239800	58240800	-1.3814409270416674
chr15	58239900	58240900	-1.133457731764388
chr15	58240500	58241500	-1.6460415117044318
chr15	58240600	58241600	-1.2995487365459333
chr15	58240700	58241700	-1.1461400265072914
chr15	58240800	58241800	-1.1491587597560018
chr15	58240900	58241900	-0.886267445971895
chr15	58241000	58242000	-0.9334231714926948
chr15	58241100	58242100	-1.2825643565915548
chr15	58241200	58242200	-1.765434374945136
chr15	58241300	58242300	-1.6927785358872411
chr15	58241400	58242400	-2.017257449001406
chr15	58241500	58242500	-3.1758220927574263
chr15	58241600	58242600	-3.306879350423088
chr15	58241700	58242700	-3.8108488601110593
chr15	58241800	58242800	-4.182700977084705
chr15	58241900	58242900	-5.136271287422403
chr15	58242000	58243000	-4.801389864205964
chr15	58242100	58243100	-4.436015570658814
chr15	58242200	58243200	-3.7359526628104662
chr15	58242300	58243300	-3.6208901724676066
chr15	58242400	58243400	-3.736657720437056
chr15	58242500	58243500	-2.3635223560067264
chr15	58242600	58243600	-2.246749853088152
chr15	58242700	58243700	-1.7991414681732751
chr15	58242800	58243800	-1.2364482495938427
chr15	58242900	58243900	-0.5295316846014816
chr15	58243000	58244000	-1.2944497452692136
chr15	58243100	58244100	-1.2332903722926318
chr15	58243200	58244200	-1.239725280650409
chr15	58243300	58244300	-0.9069323983256288
chr15	58243400	58244400	-0.6041363756436255
chr15	58243500	58244500	-0.9272995854695679
chr15	58243600	58244600	-0.6993040149735767
chr15	58243700	58244700	-0.7569137668330526
chr15	58243800	58244800	-1.0345620699337208
chr15	58245200	58246200	-1.4735400265850502
chr15	58245300	58246300	-1.5223860277359915
chr15	58245400	58246400	-1.535274960330782
chr15	58245500	58246500	-1.5441406511538638
chr15	58245600	58246600	-1.3894095934021566
chr15	58245700	58246700	-1.4769905517883914
chr15	58246500	58247500	-3.114140579254458
chr15	58246600	58247600	-3.299013271444671
chr15	58246700	58247700	-4.305990256183257
chr15	58246800	58247800	-4.587715436672734
chr15	58246900	58247900	-5.199072647926228
chr15	58247000	58248000	-5.261843160316267
chr15	58247100	58248100	-5.70237411346872
chr15	58247200	58248200	-5.256657420585149
chr15	58247300	58248300	-4.8923948303300095
chr15	58247400	58248400	-4.393629431087784
chr15	58247500	58248500	-3.1998509704266414
chr15	58247600	58248600	-2.9241984149173565
chr15	58247700	58248700	-2.1213291253888733
chr15	58247800	58248800	-1.4601087951392906
chr15	58247900	58248900	-0.8436852114228951
chr15	58248000	58249000	-0.16255467284638261
chr15	58248100	58249100	0.3239817203928885
chr15	58248200	58249200	0.14432134265841895
chr15	58248300	58249300	-0.19453479390945544
chr15	58248400	58249400	0.17357437098700887
chr15	58248500	58249500	-0.6877219327479547
chr15	58248600	58249600	-0.4069369298198505
chr15	58248700	58249700	0.20172271253203167
chr15	58248800	58249800	-0.15028666955312436
chr15	58248900	58249900	-0.37354717109401003
chr15	58249000	58250000	-0.6219980294676773
chr15	58249100	58250100	-0.32713699467244617
chr15	58249200	58250200	-0.27711141567324954
chr15	58249300	58250300	0.09181404624469112
chr15	58249400	58250400	-0.9975440974962004
chr15	58249500	58250500	-1.5446758065038144
chr15	58249600	58250600	-2.2175606341857383
chr15	58249700	58250700	-3.567474223318134
chr15	58249800	58250800	-3.768917919315312
chr15	58249900	58250900	-3.3005463859334165
chr15	58250000	58251000	-3.5285613243829625
chr15	58250100	58251100	-3.245478721441557
chr15	58250200	58251200	-3.710962903657964
chr15	58250300	58251300	-3.7389259147868494
chr15	58250400	58251400	-3.598701434565297
chr15	58250500	58251500	-3.1765640946129823
chr15	58250600	58251600	-2.9577740403134287
chr15	58250700	58251700	-2.4579569268622765
chr15	58250800	58251800	-2.5943660529393364
chr15	58250900	58251900	-2.649679528582144
chr15	58251000	58252000	-2.725006944030409
chr15	58251100	58252100	-3.07742942113096
chr15	58251200	58252200	-2.785545122504081
chr15	58251300	58252300	-3.3051430728681166
chr15	58251400	58252400	-3.582397240994853
chr15	58251500	58252500	-3.2606427200471195
chr15	58251600	58252600	-3.5327905725392235
chr15	58251700	58252700	-3.96740264464038
chr15	58251800	58252800	-3.4961186579931973
chr15	58251900	58252900	-3.521881632848604
chr15	58252000	58253000	-2.7999049261089484
chr15	58252100	58253100	-2.1542158004332035
chr15	58252200	58253200	-2.056247971545257
chr15	58252300	58253300	-1.2709637993246918
chr15	58252400	58253400	-0.7707468542092996
chr15	58252500	58253500	-0.7108143873974523
chr15	58252600	58253600	-0.4067873249701473
chr15	58252700	58253700	0.4671946902833901
chr15	58252800	58253800	0.5415894984387183
chr15	58252900	58253900	0.7026137940601517
chr15	58253000	58254000	-0.04478813826066889
chr15	58253100	58254100	-1.6618020893822198
chr15	58253200	58254200	-1.9492772448507656
chr15	58253300	58254300	-2.719667255112532
chr15	58253400	58254400	-2.970874646373194
chr15	58253500	58254500	-3.5918082413081294
chr15	58253600	58254600	-3.476582405063609
chr15	58253700	58254700	-3.35763361925316
chr15	58253800	58254800	-3.3294673918500584
chr15	58253900	58254900	-3.3146433237021737
chr15	58254000	58255000	-3.2818308908039686
chr15	58254100	58255100	-2.560698035987998
chr15	58254600	58255600	-1.314372264197091
chr15	58254700	58255700	-1.3902021804021951
chr15	58254800	58255800	-1.8619425988973093
chr15	58254900	58255900	-2.1093473739182014
chr15	58255000	58256000	-2.99355965211303
chr15	58255100	58256100	-2.6280968455190656
chr15	58255200	58256200	-2.9179000062268345
chr15	58255300	58256300	-3.0291965892902386
chr15	58255400	58256400	-2.8516076561173165
chr15	58255500	58256500	-3.103460556260522
chr15	58255600	58256600	-3.2825074544863035
chr15	58255700	58256700	-3.418149867973923
chr15	58255800	58256800	-3.7450706485527423
chr15	58255900	58256900	-3.2358504895153204
chr15	58256000	58257000	-2.449952087461732
chr15	58256100	58257100	-3.0576053084426635
chr15	58256200	58257200	-2.800761201045453
chr15	58256300	58257300	-2.7241845854561286
chr15	58256400	58257400	-2.79489600747854
chr15	58256500	58257500	-2.459556803801307
chr15	58256600	58257600	-2.2683321238828302
chr15	58256700	58257700	-2.2010995124567745
chr15	58257200	58258200	-1.0374783697113803
chr15	58257300	58258300	-1.6822606034569256
chr15	58257400	58258400	-1.8260106190899268
chr15	58257500	58258500	-1.1158419747383803
chr15	58257600	58258600	-1.4855900208047537
chr15	58257700	58258700	-1.1497768992870976
chr15	58257800	58258800	-1.2514072842171735
chr15	58257900	58258900	-1.9646537294609383
chr15	58258000	58259000	-2.4710778128913966
chr15	58258100	58259100	-2.6766320982320617
chr15	58258200	58259200	-2.5106027979254626
chr15	58258300	58259300	-2.006710919607852
chr15	58258400	58259400	-2.25131760321297
chr15	58258500	58259500	-2.8635423941366325
chr15	58258600	58259600	-2.4817262518757044
chr15	58258700	58259700	-2.7631579925378102
chr15	58258800	58259800	-2.046807306193449
chr15	58258900	58259900	-1.118874912711738
chr15	58259000	58260000	-1.1650816627630969
chr15	58259100	58260100	-1.6645325247149836
chr15	58259200	58260200	-1.3512829698073576
chr15	58259300	58260300	-1.7188419602907332
chr15	58259400	58260400	-1.0830169706457575
chr15	58259500	58260500	-0.9808309891528636
chr15	58259600	58260600	-0.9906249874875422
chr15	58259700	58260700	-1.0301033411679186
chr15	58259800	58260800	-1.8688171242016598
chr15	58259900	58260900	-2.01579025952485
chr15	58261000	58262000	-0.29463988723740314
chr15	58261100	58262100	-0.4366941468138033
chr15	58261200	58262200	-0.4683073338827241
chr15	58261300	58262300	-0.330714604357396
chr15	58261400	58262400	-0.16578826936475802
chr15	58261500	58262500	-1.3218897555652276
chr15	58261600	58262600	-1.8582363710063068
chr15	58261700	58262700	-2.730451683071589
chr15	58261800	58262800	-2.3090017701142718
chr15	58261900	58262900	-1.5872914508055862
chr15	58262000	58263000	-2.0724624356989483
chr15	58262100	58263100	-1.6025906460081338
chr15	58262200	58263200	-1.7478338844611865
chr15	58262300	58263300	-1.9007316362041504
chr15	58262400	58263400	-2.2582363880986698
chr15	58262500	58263500	-1.2794933154437365
chr15	58262600	58263600	-1.2058885899446259
chr15	58262700	58263700	-1.0286070843284767
chr15	58262800	58263800	-0.8947208385208059
chr15	58262900	58263900	-1.5076859175318322
chr15	58263000	58264000	-1.0685467350638211
chr15	58263100	58264100	-1.496922300800021
chr15	58263200	58264200	-1.314923282231073
chr15	58263300	58264300	-1.6827038861867647
chr15	58263400	58264400	-1.65324170125266
chr15	58263500	58264500	-2.3085811950276622
chr15	58263600	58264600	-1.935722417845212
chr15	58263700	58264700	-2.3199997612503944
chr15	58263800	58264800	-2.0418182698594687
chr15	58263900	58264900	-1.9589036821929904
chr15	58264000	58265000	-1.6323900978984833
chr15	58264100	58265100	-1.6232696802078808
chr15	58264200	58265200	-1.619508328237632
chr15	58264300	58265300	-1.6724962686702258
chr15	58264400	58265400	-2.180104381697684
chr15	58264500	58265500	-1.4389685852099157
chr15	58264600	58265600	-2.0439769201059894
chr15	58264700	58265700	-1.166794430698724
chr15	58264800	58265800	-1.5066633686823154
chr15	58264900	58265900	-1.3601519348542337
chr15	58265000	58266000	-1.419345529251415
chr15	58265100	58266100	-1.9073766513767387
chr15	58265200	58266200	-2.4853628254109856
chr15	58265300	58266300	-2.1283639103329257
chr15	58265400	58266400	-1.7757421390890549
chr15	58265500	58266500	-1.9612366439085
chr15	58265600	58266600	-1.4739924336447916
chr15	58265700	58266700	-2.289329078225788
chr15	58265800	58266800	-2.8292087408000124
chr15	58265900	58266900	-3.2944674613058917
chr15	58266000	58267000	-3.87326312273706
chr15	58266100	58267100	-3.673063574486736
chr15	58266200	58267200	-2.947736208998696
chr15	58266300	58267300	-3.472221667854793
chr15	58266400	58267400	-3.11182830652244
chr15	58266500	58267500	-3.369998443008774
chr15	58266600	58267600	-3.5610420076754887
chr15	58266700	58267700	-3.0338147393995545
chr15	58266800	58267800	-2.4922045864760096
chr15	58266900	58267900	-2.565550289784399
chr15	58267000	58268000	-2.4206137675856603
chr15	58267100	58268100	-2.413292163215074
chr15	58267200	58268200	-2.8954690935884244
chr15	58267300	58268300	-2.6317092495446914
chr15	58267400	58268400	-2.340007929827092
chr15	58267500	58268500	-1.9310552141475308
chr15	58267600	58268600	-2.2211357490527663
chr15	58267700	58268700	-2.5722121099373583
chr15	58267800	58268800	-2.7969123647425223
chr15	58267900	58268900	-2.765324972752194
chr15	58268000	58269000	-3.1568293431864904
chr15	58268100	58269100	-3.11365786208689
chr15	58268200	58269200	-2.8659907014083896
chr15	58268300	58269300	-2.5020277865354883
chr15	58268400	58269400	-2.9433941355845215
chr15	58268500	58269500	-2.9472659342715324
chr15	58269500	58270500	-1.0807710556789798
chr15	58269600	58270600	-2.8612261644468284
chr15	58269700	58270700	-3.2291768400935945
chr15	58269800	58270800	-2.8049217613673862
chr15	58269900	58270900	-3.0105159967735022
chr15	58270000	58271000	-3.1906920615709544
chr15	58270100	58271100	-4.02305475293222
chr15	58270200	58271200	-3.8944654328253367
chr15	58270300	58271300	-4.545281112934209
chr15	58270400	58271400	-4.036491823281533
chr15	58270500	58271500	-5.280036767161104
chr15	58270600	58271600	-3.9634385474841953
chr15	58270700	58271700	-2.8070663767710355
chr15	58270800	58271800	-3.3077097265563604
chr15	58270900	58271900	-4.139495859837995
chr15	58271000	58272000	-4.238501557384712
chr15	58271100	58272100	-3.6882371243932326
chr15	58271200	58272200	-4.18476602247585
chr15	58271300	58272300	-3.899114579111367
chr15	58271400	58272400	-3.9895510280781794
chr15	58271500	58272500	-2.8530050127925404
chr15	58271600	58272600	-2.3498206127077665
chr15	58271700	58272700	-3.318804644005627
chr15	58271800	58272800	-2.9198883431148146
chr15	58271900	58272900	-1.8480970484487227
chr15	58272000	58273000	-1.8674514931271144
chr15	58272100	58273100	-2.475889873472924
chr15	58272200	58273200	-3.0027906412044025
chr15	58272300	58273300	-2.911530647627716
chr15	58272400	58273400	-3.4196872149866087
chr15	58272500	58273500	-3.5907853291469514
chr15	58272600	58273600	-3.2995484130872055
chr15	58272700	58273700	-2.4862026715416574
chr15	58272800	58273800	-2.9361066802923497
chr15	58272900	58273900	-3.763268064040828
chr15	58273000	58274000	-3.5379483852629905
chr15	58273100	58274100	-2.780269957859032
chr15	58273200	58274200	-2.0856699050053025
chr15	58273300	58274300	-1.5857056087918446
chr15	58273400	58274400	-0.9658574789844492
chr15	58274300	58275300	-2.5255294907151518
chr15	58274400	58275400	-3.187222144048248
chr15	58274500	58275500	-2.942083077148393
chr15	58274600	58275600	-3.5433710797862457
chr15	58274700	58275700	-4.231630062485833
chr15	58274800	58275800	-4.457557163595471
chr15	58274900	58275900	-4.458622231725544
chr15	58275000	58276000	-4.096704086468326
chr15	58275100	58276100	-3.7580929024111813
chr15	58275200	58276200	-3.3987454355577036
chr15	58275300	58276300	-3.5951438286386734
chr15	58276400	58277400	-1.8658083952128883
chr15	58276500	58277500	-2.6862777186737805
chr15	58276600	58277600	-3.0081900661669416
chr15	58276700	58277700	-4.057507725444048
chr15	58276800	58277800	-3.590991479681462
chr15	58276900	58277900	-4.21871972825113
chr15	58277000	58278000	-3.3895564600700143
chr15	58277100	58278100	-3.7711029524555033
chr15	58277200	58278200	-3.775635360269588
chr15	58277300	58278300	-3.4556361517793404
chr15	58277400	58278400	-2.439969851939499
chr15	58277500	58278500	-1.7362283780722414
chr15	58277600	58278600	-1.3014038188306332
chr15	58278200	58279200	-1.9475664319322128
chr15	58278300	58279300	-2.0960913267746912
chr15	58278400	58279400	-2.9294030094110877
chr15	58278500	58279500	-3.211768647640373
chr15	58278600	58279600	-3.347733580699237
chr15	58278700	58279700	-2.3662736556607498
chr15	58278800	58279800	-3.0011783758603214
chr15	58278900	58279900	-3.157867130104485
chr15	58279000	58280000	-3.4350498837558763
chr15	58279100	58280100	-3.251105182944356
chr15	58279200	58280200	-3.3465698173670337
chr15	58279300	58280300	-2.8020220580660107
chr15	58279400	58280400	-2.4029222363715483
chr15	58279500	58280500	-2.3383658271944863
chr15	58279600	58280600	-1.989125027112313
chr15	58279700	58280700	-2.04179200936656
chr15	58279800	58280800	-1.6181532066859798
chr15	58279900	58280900	-1.858196744713651
chr15	58280000	58281000	-1.596155746444157
chr15	58280100	58281100	-1.9814438671620327
chr15	58280200	58281200	-1.6166960799253236
chr15	58280300	58281300	-1.8132369430240245
chr15	58280400	58281400	-1.9162478770711768
chr15	58280500	58281500	-1.5380957753997342
chr15	58280600	58281600	-1.9453106479391717
chr15	58280700	58281700	-2.3214885562045167
chr15	58280800	58281800	-2.126746880735096
chr15	58282900	58283900	-1.2188929593637123
chr15	58283000	58284000	-1.3990851778951032
chr15	58283100	58284100	-1.4267428882030428
chr15	58283200	58284200	-1.9442790601625408
chr15	58283300	58284300	-2.5848948836283347
chr15	58283400	58284400	-3.2236863193607666
chr15	58283500	58284500	-2.684060360838361
chr15	58283600	58284600	-2.638881936231092
chr15	58283700	58284700	-2.634913731548703
chr15	58283800	58284800	-2.5168107782644857
chr15	58283900	58284900	-2.33908934686724
chr15	58284000	58285000	-1.91454539291139
chr15	58284100	58285100	-1.8474450700420368
chr15	58284200	58285200	-2.3904220450401934
chr15	58284300	58285300	-1.6234402029157025
chr15	58284400	58285400	-0.8221450767266563
chr15	58284500	58285500	-0.6333653833680398
chr15	58284600	58285600	-0.6588502578766682
chr15	58284700	58285700	-1.0443241077705252
chr15	58284800	58285800	-1.1328053392762143
chr15	58284900	58285900	-1.5909161992274419
chr15	58285000	58286000	-1.7126707758816995
chr15	58285100	58286100	-1.7207406315665543
chr15	58285200	58286200	-0.9130194168103904
chr15	58285300	58286300	-1.139970900706205
chr15	58285400	58286400	-1.3143487877757687
chr15	58285500	58286500	-1.3573687284207685
chr15	58285600	58286600	-1.366733680286569
chr15	58285700	58286700	-0.564699751453875
chr15	58285800	58286800	-0.22187705961680326
chr15	58286900	58287900	-1.56592816629915
chr15	58287000	58288000	-0.7318688388021041
chr15	58287100	58288100	-0.9328192158691312
chr15	58287200	58288200	-0.8102829412718635
chr15	58287300	58288300	-1.0357039905192296
chr15	58287400	58288400	-1.1713373907631868
chr15	58287500	58288500	-0.7723830546194638
chr15	58287600	58288600	-1.4145206008868605
chr15	58287700	58288700	-1.5823125408277954
chr15	58287800	58288800	-1.73342315810514
chr15	58287900	58288900	-1.6588622905169763
chr15	58288000	58289000	-2.6044100317788947
chr15	58288100	58289100	-2.463867150113531
chr15	58288200	58289200	-2.637459737312746
chr15	58288300	58289300	-2.9458150233855096
chr15	58288400	58289400	-2.7184688702025435
chr15	58288500	58289500	-3.4896711936823235
chr15	58288600	58289600	-3.1139980933408986
chr15	58288700	58289700	-2.984101049697329
chr15	58288800	58289800	-2.5706671557077208
chr15	58288900	58289900	-3.1325779160245752
chr15	58289000	58290000	-3.0261423090876693
chr15	58289100	58290100	-2.9589085973671265
chr15	58289200	58290200	-2.919003849235515
chr15	58289300	58290300	-2.2833209809490733
chr15	58289400	58290400	-2.121098291529297
chr15	58289500	58290500	-0.8870895748458909
chr15	58289600	58290600	-0.3978502087977534
chr15	58289700	58290700	-1.3831555785771208
chr15	58289800	58290800	-2.1982554034618693
chr15	58289900	58290900	-2.1337286496029426
chr15	58290000	58291000	-1.2988518660067583
chr15	58290100	58291100	-1.6674169153917586
chr15	58290200	58291200	-2.596603984546553
chr15	58290300	58291300	-2.485090502852004
chr15	58290400	58291400	-3.1515311165523308
chr15	58290500	58291500	-3.4707102223729036
chr15	58290600	58291600	-3.8202970731589625
chr15	58290700	58291700	-3.5486967446645274
chr15	58290800	58291800	-2.909130749067648
chr15	58290900	58291900	-2.8281274587945204
chr15	58291000	58292000	-3.1458277313558147
chr15	58291100	58292100	-3.0885994706803
chr15	58291200	58292200	-2.2833133727160493
chr15	58291300	58292300	-3.0904075225713608
chr15	58291400	58292400	-3.3125370349840546
chr15	58291500	58292500	-3.4565401323370564
chr15	58291600	58292600	-3.4354395482053808
chr15	58291700	58292700	-3.8116642304682817
chr15	58291800	58292800	-4.034295533872773
chr15	58291900	58292900	-3.4412721480895283
chr15	58292000	58293000	-3.938183056662845
chr15	58292100	58293100	-3.706428441031372
chr15	58292200	58293200	-4.184392237121544
chr15	58292300	58293300	-3.603739186802881
chr15	58292400	58293400	-2.5744738718725846
chr15	58292500	58293500	-2.718162335653793
chr15	58292600	58293600	-2.160755648364963
chr15	58292700	58293700	-1.6224994309350682
chr15	58292800	58293800	-1.6682089176318646
chr15	58292900	58293900	-1.2771719209092471
chr15	58293000	58294000	-1.4085246602170214
chr15	58293100	58294100	-1.5318230575258251
chr15	58293200	58294200	-0.9243689534048304
chr15	58293300	58294300	-0.9046193339163536
chr15	58293400	58294400	-1.1366838153064642
chr15	58293500	58294500	-1.550428601242018
chr15	58293600	58294600	-2.0637405359058483
chr15	58293700	58294700	-2.0847557654943407
chr15	58293800	58294800	-2.6043691630951966
chr15	58293900	58294900	-3.092600108404916
chr15	58294000	58295000	-2.6200994518080662
chr15	58294100	58295100	-3.155063624521904
chr15	58294200	58295200	-2.761448077768562
chr15	58294300	58295300	-2.7031830314291128
chr15	58294400	58295400	-2.907689749714253
chr15	58294500	58295500	-1.9084741236792544
chr15	58294600	58295600	-1.756925799973826
chr15	58294700	58295700	-1.629397416605889
chr15	58294800	58295800	-0.5708936351181763
chr15	58295800	58296800	0.2864082699974204
chr15	58295900	58296900	0.5003008768941797
chr15	58296000	58297000	-0.06277647706011805
chr15	58296100	58297100	-0.2612623114227549
chr15	58296200	58297200	-0.09526020262405206
chr15	58296300	58297300	-0.14216509428527427
chr15	58296400	58297400	-0.13964531203876074
chr15	58296500	58297500	-0.5816087566660713
chr15	58296600	58297600	-0.7050241853711776
chr15	58296700	58297700	-0.8868608594115378
chr15	58296800	58297800	-0.5879022025639845
chr15	58296900	58297900	-0.9158098696668516
chr15	58297500	58298500	-0.9786873053469684
chr15	58297600	58298600	-1.7142145892322802
chr15	58297700	58298700	-1.5892035392542094
chr15	58297800	58298800	-1.4694127991480634
chr15	58297900	58298900	-1.575021783890265
chr15	58298000	58299000	-0.5870883377922191
chr15	58298100	58299100	-0.3050105557215429
chr15	58298200	58299200	-0.3081934842695265
chr15	58298300	58299300	0.04372815549250858
chr15	58298400	58299400	-0.02452109149816294
chr15	58298500	58299500	-0.650486757453286
chr15	58298600	58299600	-0.30958330547696905
chr15	58298700	58299700	-0.5519185811356219
chr15	58298800	58299800	-0.6814901189408176
chr15	58298900	58299900	-0.8702841384220384
chr15	58299000	58300000	-1.8798779925933715
chr15	58299100	58300100	-2.546187426344904
chr15	58299200	58300200	-2.7128916538549657
chr15	58299300	58300300	-3.239387917182017
chr15	58299400	58300400	-3.841401591555295
chr15	58299500	58300500	-4.098367238119578
chr15	58299600	58300600	-4.608681066594967
chr15	58299700	58300700	-4.666662812660984
chr15	58299800	58300800	-4.572655831997037
chr15	58299900	58300900	-4.299447495656197
chr15	58300000	58301000	-4.694926268684831
chr15	58300100	58301100	-4.154247445132094
chr15	58300200	58301200	-4.454121701939473
chr15	58300300	58301300	-4.141437779627342
chr15	58300400	58301400	-4.050964687637603
chr15	58300500	58301500	-3.645096782186708
chr15	58300600	58301600	-3.2948854317884035
chr15	58300700	58301700	-3.026431932484633
chr15	58300800	58301800	-2.815593004340053
chr15	58300900	58301900	-3.17498958881652
chr15	58301000	58302000	-3.2700213306279142
chr15	58301100	58302100	-3.2428655487941933
chr15	58301200	58302200	-2.941822889926597
chr15	58301300	58302300	-3.0453769672895508
chr15	58301400	58302400	-2.592740342339579
chr15	58301500	58302500	-2.3557976848554145
chr15	58301600	58302600	-2.3230774481614707
chr15	58301700	58302700	-2.611717934323876
chr15	58301800	58302800	-2.8257711647075583
chr15	58301900	58302900	-2.40784507687664
chr15	58302000	58303000	-2.4094337285873633
chr15	58302100	58303100	-2.647973274549267
chr15	58302200	58303200	-3.245396057704987
chr15	58302300	58303300	-3.3890671039845386
chr15	58302400	58303400	-3.6403453151324574
chr15	58302500	58303500	-4.2350358528861145
chr15	58302600	58303600	-4.4532630680024585
chr15	58302700	58303700	-4.188456367790436
chr15	58302800	58303800	-4.3290154019363865
chr15	58302900	58303900	-4.33869746238059
chr15	58303000	58304000	-3.861650597310419
chr15	58303100	58304100	-4.024251618648528
chr15	58303200	58304200	-3.071502994068352
chr15	58303300	58304300	-2.603943871408144
chr15	58304600	58305600	-2.4781366001876544
chr15	58304700	58305700	-2.8557082880105726
chr15	58304800	58305800	-2.44224710216442
chr15	58304900	58305900	-1.9990095824336558
chr15	58305000	58306000	-1.218763954485341
chr15	58305100	58306100	-1.5836557488295435
chr15	58305200	58306200	-1.5840773180776282
chr15	58305300	58306300	-1.5363804042175409
chr15	58305400	58306400	-1.2557119970339954
chr15	58305500	58306500	-1.8548856970875849
chr15	58305600	58306600	-2.468150506320397
chr15	58305700	58306700	-2.3723781578662977
chr15	58305800	58306800	-3.482623426010268
chr15	58305900	58306900	-2.893136893641042
chr15	58306000	58307000	-3.4005875105794736
chr15	58306100	58307100	-3.8061396429294527
chr15	58306200	58307200	-3.416669934344681
chr15	58306300	58307300	-3.1343815564233846
chr15	58306400	58307400	-3.37179637849982
chr15	58306500	58307500	-2.831358416558925
chr15	58306600	58307600	-2.3158432404116134
chr15	58306700	58307700	-2.3384725489862053
chr15	58306800	58307800	-1.6227473150593263
chr15	58306900	58307900	-1.6343155689238569
chr15	58307000	58308000	-1.3123772988994342
chr15	58307100	58308100	-0.7008508091696951
chr15	58307200	58308200	-1.2455096164802486
chr15	58307300	58308300	-1.7048514533182821
chr15	58307400	58308400	-2.4500825907125057
chr15	58307500	58308500	-1.8569240560317395
chr15	58307600	58308600	-1.9267344557976929
chr15	58307700	58308700	-1.9787502069298823
chr15	58307800	58308800	-1.8522236880548628
chr15	58307900	58308900	-2.6982741417486555
chr15	58308000	58309000	-3.2366772682230804
chr15	58308100	58309100	-3.181993127291384
chr15	58308200	58309200	-2.4621423991066718
chr15	58308300	58309300	-2.094997230516864
chr15	58308400	58309400	-1.2200249275065789
chr15	58308500	58309500	-1.6403549394844184
chr15	58308600	58309600	-1.9425903173863737
chr15	58308700	58309700	-2.468579794583703
chr15	58308800	58309800	-2.9417732450185268
chr15	58308900	58309900	-2.7463800863393937
chr15	58309000	58310000	-2.7749774070402604
chr15	58309100	58310100	-3.034455840216859
chr15	58309200	58310200	-3.5895648656072785
chr15	58309300	58310300	-3.7798773511998127
chr15	58309400	58310400	-3.5538559187038254
chr15	58309500	58310500	-3.809407384327697
chr15	58309600	58310600	-3.340323368244875
chr15	58309700	58310700	-3.8987044055189295
chr15	58309800	58310800	-3.1892269136050646
chr15	58309900	58310900	-3.2714984845740007
chr15	58310000	58311000	-2.4307372575508808
chr15	58310100	58311100	-2.4834226065344907
chr15	58310200	58311200	-2.039019352886746
chr15	58310300	58311300	-2.089833208007001
chr15	58311600	58312600	-2.657623438093163
chr15	58311700	58312700	-3.205997403442181
chr15	58311800	58312800	-3.113234221355378
chr15	58311900	58312900	-3.497816393114141
chr15	58312000	58313000	-3.216990562764797
chr15	58312100	58313100	-3.3704037587257782
chr15	58312200	58313200	-3.2558369785460264
chr15	58312300	58313300	-2.4568497748333784
chr15	58312400	58313400	-2.721550690574176
chr15	58312500	58313500	-2.8651245719674585
chr15	58312600	58313600	-2.3982206503931374
chr15	58312700	58313700	-2.1583339477641736
chr15	58312800	58313800	-2.0564094339784167
chr15	58312900	58313900	-1.9361237254003487
chr15	58313000	58314000	-3.085357066488367
chr15	58313100	58314100	-2.7003956739608173
chr15	58313200	58314200	-4.044724273598004
chr15	58313300	58314300	-3.6463508172733055
chr15	58313400	58314400	-2.6733844130375823
chr15	58313500	58314500	-2.2802822893079044
chr15	58313600	58314600	-2.382333259754688
chr15	58313700	58314700	-2.6074058094823127
chr15	58313800	58314800	-2.900505213780623
chr15	58313900	58314900	-2.842815245853407
chr15	58314000	58315000	-1.9859783200346657
chr15	58314100	58315100	-2.4089980804891145
chr15	58314200	58315200	-1.4635607443294576
chr15	58314300	58315300	-2.338233605071006
chr15	58314400	58315400	-2.672984546296368
chr15	58314500	58315500	-2.906478871527483
chr15	58314600	58315600	-3.0550076753682203
chr15	58314700	58315700	-3.252012431117208
chr15	58314800	58315800	-3.1722160188008846
chr15	58314900	58315900	-2.9953745547073685
chr15	58315000	58316000	-2.8468577446751984
chr15	58315100	58316100	-2.3228548190193807
chr15	58315200	58316200	-2.0666103513321445
chr15	58316300	58317300	-3.0900589808008587
chr15	58316400	58317400	-2.964586412458735
chr15	58316500	58317500	-2.7630614382547942
chr15	58317700	58318700	-1.453215829413164
chr15	58317800	58318800	-1.2603349631037586
chr15	58317900	58318900	-1.8090782287669989
chr15	58318000	58319000	-0.8421494418479553
chr15	58318100	58319100	-0.9686818181323396
chr15	58318200	58319200	-1.2199127670878482
chr15	58318300	58319300	-0.952624592804702
chr15	58318400	58319400	-1.543943593503998
chr15	58318500	58319500	-1.1529541699812114
chr15	58318600	58319600	-1.4534135953113494
chr15	58318700	58319700	-0.9063656999482989
chr15	58318800	58319800	-1.0969785830614602
chr15	58318900	58319900	-0.5517772451658332
chr15	58319000	58320000	-1.2370998284584604
chr15	58319100	58320100	-0.5903085358096801
chr15	58319200	58320200	-1.4098011341545853
chr15	58319300	58320300	-0.8266398212296819
chr15	58319400	58320400	-0.4996624915593717
chr15	58319500	58320500	-0.6901512019344219
chr15	58319600	58320600	-0.5801661835188094
chr15	58319700	58320700	-0.6748039206760157
chr15	58319800	58320800	-0.7220889481600905
chr15	58319900	58320900	-0.5908634088239499
chr15	58320000	58321000	-0.5876784229394362
chr15	58320100	58321100	-1.3309404675121252
chr15	58320200	58321200	0.012347721495078972
chr15	58320700	58321700	-2.825142048534764
chr15	58320800	58321800	-3.309468642412962
chr15	58320900	58321900	-3.1481106546728475
chr15	58321000	58322000	-2.196114123176652
chr15	58321100	58322100	-2.324478149512394
chr15	58321200	58322200	-2.583715574888687
chr15	58321300	58322300	-2.393099912222928
chr15	58321400	58322400	-2.471214561585211
chr15	58321500	58322500	-1.978655133235536
chr15	58321600	58322600	-2.426471057773034
chr15	58321700	58322700	-1.8097212275149928
chr15	58322200	58323200	-1.6703601115178686
chr15	58322300	58323300	-2.168658286508345
chr15	58322400	58323400	-2.1681609267843704
chr15	58322800	58323800	-1.7358531516782099
chr15	58322900	58323900	-1.9820825228082264
chr15	58323000	58324000	-1.4582151981663247
chr15	58323700	58324700	-1.1830791581979079
chr15	58323800	58324800	-1.019312402367647
chr15	58323900	58324900	-1.4410622924560348
chr15	58324000	58325000	-1.4633781989069337
chr15	58324100	58325100	-1.3363765336022335
chr15	58324200	58325200	-1.6173623990341175
chr15	58324300	58325300	-2.3526035994556915
chr15	58324400	58325400	-2.493723423076289
chr15	58324500	58325500	-2.890592200705852
chr15	58324600	58325600	-3.0872709641730505
chr15	58324700	58325700	-3.266767754699292
chr15	58324800	58325800	-3.947884140383103
chr15	58324900	58325900	-3.6646339128922367
chr15	58325000	58326000	-3.552801411141689
chr15	58325100	58326100	-4.174455529774162
chr15	58325200	58326200	-4.308353921095269
chr15	58325300	58326300	-3.8491535474319316
chr15	58325400	58326400	-3.796914180773785
chr15	58325500	58326500	-3.915212220443993
chr15	58325600	58326600	-3.606433754718529
chr15	58325700	58326700	-3.0369943653313487
chr15	58325800	58326800	-2.67083655647533
chr15	58325900	58326900	-2.8613058707592542
chr15	58326000	58327000	-2.880066618544302
chr15	58326100	58327100	-2.528299874788656
chr15	58326200	58327200	-2.252636993019125
chr15	58326300	58327300	-3.0385469450939904
chr15	58326400	58327400	-2.6055812093173807
chr15	58326500	58327500	-2.7643753617554965
chr15	58326600	58327600	-3.2562912558288253
chr15	58326700	58327700	-3.558236095583492
chr15	58326800	58327800	-3.523832677738273
chr15	58326900	58327900	-3.6264849413567015
chr15	58327000	58328000	-3.5244572784554595
chr15	58327100	58328100	-3.915824580768956
chr15	58327200	58328200	-3.9221720942582055
chr15	58327300	58328300	-2.973473805706316
chr15	58327400	58328400	-3.1325344621087168
chr15	58327500	58328500	-2.441377917561981
chr15	58327600	58328600	-2.1662811991853212
chr15	58327700	58328700	-1.9746064135171768
chr15	58328100	58329100	-1.542912533906473
chr15	58328200	58329200	-1.052318989985132
chr15	58328300	58329300	-0.8940087678712756
chr15	58328400	58329400	-1.231962699028938
chr15	58328500	58329500	-1.6083080979719286
chr15	58328600	58329600	-2.082361313664303
chr15	58328700	58329700	-2.0145794616516226
chr15	58328800	58329800	-2.4198424254110766
chr15	58328900	58329900	-2.155011873426628
chr15	58329000	58330000	-1.3583295616989566
chr15	58329100	58330100	-1.1471820962597548
chr15	58329200	58330200	-1.9197754946582013
chr15	58329300	58330300	-2.090276368948298
chr15	58329400	58330400	-2.315048804574559
chr15	58329500	58330500	-1.7495657505168527
chr15	58329600	58330600	-1.3865039379690398
chr15	58329700	58330700	-1.5953748183859489
chr15	58329800	58330800	-1.616804327250992
chr15	58329900	58330900	-1.8719118639238896
chr15	58330000	58331000	-2.952527801742031
chr15	58330100	58331100	-3.2202501019653886
chr15	58330200	58331200	-3.2603941437870723
chr15	58330300	58331300	-2.7853475923222297
chr15	58330400	58331400	-2.5026713123542508
chr15	58330500	58331500	-2.8010377672151425
chr15	58330600	58331600	-2.7008460126453184
chr15	58330700	58331700	-2.668699118507955
chr15	58330800	58331800	-2.5549257506899976
chr15	58330900	58331900	-1.5091040771742532
chr15	58331000	58332000	-0.49095758675316037
chr15	58331100	58332100	-0.15185115890858725
chr15	58331200	58332200	-0.07633173693782619
chr15	58331300	58332300	-0.8486421591872857
chr15	58331400	58332400	-0.5793304390458819
chr15	58331500	58332500	-0.2903455780292817
chr15	58331600	58332600	-0.14593938688766828
chr15	58331700	58332700	0.3611956256027788
chr15	58331800	58332800	0.5590736966817771
chr15	58331900	58332900	-0.4510786317449403
chr15	58332000	58333000	-0.27915236765576723
chr15	58332100	58333100	-0.5829412055861594
chr15	58332200	58333200	-1.337379177316935
chr15	58332300	58333300	-1.4232215391731582
chr15	58332400	58333400	-1.458772614653023
chr15	58332500	58333500	-2.0560124580858528
chr15	58332600	58333600	-2.0338879950763604
chr15	58332700	58333700	-2.7941108636280103
chr15	58332800	58333800	-2.9713147530807342
chr15	58332900	58333900	-2.517058824986352
chr15	58333000	58334000	-2.8623209904251734
chr15	58333100	58334100	-2.825808304833807
chr15	58333200	58334200	-2.09021490030145
chr15	58333300	58334300	-1.8540326610420503
chr15	58333400	58334400	-1.8002284738263932
chr15	58333500	58334500	-2.1157494746101158
chr15	58333600	58334600	-3.1158578503428567
chr15	58333700	58334700	-2.733945857914004
chr15	58333800	58334800	-2.6479107384338314
chr15	58333900	58334900	-2.7033613658563005
chr15	58334000	58335000	-2.2526631359878575
chr15	58334100	58335100	-3.0623266889023206
chr15	58334200	58335200	-3.254935668078798
chr15	58334300	58335300	-3.633771955972029
chr15	58334400	58335400	-3.942372435556389
chr15	58334500	58335500	-3.0358056809105447
chr15	58334600	58335600	-2.4820082535793544
chr15	58334700	58335700	-2.462507354367184
chr15	58334800	58335800	-2.5909696868092227
chr15	58334900	58335900	-3.809729600129247
chr15	58335000	58336000	-3.56148441762766
chr15	58335100	58336100	-3.4729345660914017
chr15	58335200	58336200	-4.140084408505813
chr15	58335300	58336300	-3.4741614733767383
chr15	58335400	58336400	-3.4853987960718507
chr15	58335500	58336500	-3.653002573649952
chr15	58335600	58336600	-3.2649039376861646
chr15	58335700	58336700	-3.25059496367324
chr15	58335800	58336800	-3.6119664107182885
chr15	58335900	58336900	-2.265964513232379
chr15	58336000	58337000	-1.8302101102736896
chr15	58336300	58337300	-0.3029852575304273
chr15	58336400	58337400	-0.4688763905190763
chr15	58336500	58337500	-1.2278744424033767
chr15	58336600	58337600	-1.3135963514927589
chr15	58336700	58337700	-1.2281083510272381
chr15	58336800	58337800	-0.5140815474017992
chr15	58336900	58337900	-0.5476267791979821
chr15	58337900	58338900	-1.4450592702253466
chr15	58338000	58339000	-2.255767472565339
chr15	58338100	58339100	-2.5426719657253654
chr15	58338200	58339200	-3.079043340409098
chr15	58338300	58339300	-3.8260569819996673
chr15	58338400	58339400	-4.04875264954207
chr15	58338500	58339500	-4.267044409050516
chr15	58338600	58339600	-5.1932347950492845
chr15	58338700	58339700	-5.487769184736498
chr15	58338800	58339800	-5.581838474695671
chr15	58338900	58339900	-5.621897276669842
chr15	58339000	58340000	-4.906256645663121
chr15	58339100	58340100	-4.878386259765682
chr15	58339200	58340200	-4.596976246213557
chr15	58339300	58340300	-4.043640368465272
chr15	58339400	58340400	-3.7853107639050574
chr15	58339500	58340500	-4.029680308827038
chr15	58339600	58340600	-3.492611892053473
chr15	58339700	58340700	-2.6935621009184914
chr15	58339800	58340800	-2.5241266769579527
chr15	58339900	58340900	-1.838827267198848
chr15	58340000	58341000	-1.9090573448384989
chr15	58340100	58341100	-1.9542535178834144
chr15	58340200	58341200	-1.97371354629572
chr15	58340300	58341300	-2.003051358821221
chr15	58340400	58341400	-2.03540912976091
chr15	58340500	58341500	-1.5281420717557817
chr15	58340600	58341600	-0.9859569251312296
chr15	58341400	58342400	-1.228841079375081
chr15	58341500	58342500	-1.6300375616641574
chr15	58341600	58342600	-1.4724263012401426
chr15	58341700	58342700	-2.000906975506589
chr15	58341800	58342800	-1.939176309558956
chr15	58341900	58342900	-2.391229147437814
chr15	58342000	58343000	-2.420756238831511
chr15	58342100	58343100	-2.813402433791641
chr15	58342200	58343200	-2.8559636514389997
chr15	58342300	58343300	-2.588871441864596
chr15	58342400	58343400	-2.5837031047945724
chr15	58343600	58344600	-2.6832512662491834
chr15	58343700	58344700	-3.096263214503092
chr15	58343800	58344800	-3.5332395833609764
chr15	58343900	58344900	-3.501945719164578
chr15	58344000	58345000	-4.1262904630865025
chr15	58344100	58345100	-4.7449508008751895
chr15	58344200	58345200	-4.736907959544871
chr15	58344300	58345300	-3.8375620713860212
chr15	58344400	58345400	-3.9217701961500553
chr15	58344500	58345500	-3.8973923545799463
chr15	58344600	58345600	-4.575917531108883
chr15	58344700	58345700	-4.1771177379533535
chr15	58344800	58345800	-3.880448508763208
chr15	58344900	58345900	-3.5029215377420777
chr15	58345000	58346000	-3.0139192682082085
chr15	58345100	58346100	-2.3825665340016933
chr15	58345200	58346200	-2.3706060384906067
chr15	58345300	58346300	-3.1776582350363864
chr15	58346200	58347200	-3.614618034320424
chr15	58346300	58347300	-4.0453262028692745
chr15	58346400	58347400	-4.087350489144365
chr15	58346500	58347500	-4.1585393724524495
chr15	58346600	58347600	-4.192880192884963
chr15	58346700	58347700	-4.244150850162395
chr15	58346800	58347800	-4.103545946501207
chr15	58346900	58347900	-3.7301507006272008
chr15	58348000	58349000	-4.795137429109053
chr15	58348100	58349100	-5.137497947273865
chr15	58349500	58350500	-0.5771335667198924
chr15	58349600	58350600	-0.9274358907741074
chr15	58349700	58350700	-1.8667307498012204
chr15	58349800	58350800	-2.756912209496229
chr15	58349900	58350900	-3.2440749437973766
chr15	58350000	58351000	-3.505326954171835
chr15	58350100	58351100	-3.2002564068160395
chr15	58350200	58351200	-3.3736311871030837
chr15	58350300	58351300	-3.785326262271632
chr15	58350400	58351400	-4.382785373705201
chr15	58350500	58351500	-4.459051219570356
chr15	58350600	58351600	-4.467642075805379
chr15	58350700	58351700	-4.3740654390049
chr15	58350800	58351800	-4.191406681044991
chr15	58350900	58351900	-3.717930107249196
chr15	58351000	58352000	-3.244115606981993
chr15	58351100	58352100	-3.393546602195073
chr15	58351200	58352200	-2.769775953801516
chr15	58351300	58352300	-3.115795743434997
chr15	58351400	58352400	-3.0999370223038083
chr15	58351500	58352500	-3.449165348514989
chr15	58351600	58352600	-3.4771068359917723
chr15	58351700	58352700	-3.7099255984702095
chr15	58351800	58352800	-3.3510424645374
chr15	58351900	58352900	-3.1496027594184883
chr15	58352000	58353000	-3.591810607605459
chr15	58352100	58353100	-3.8869728536160433
chr15	58352200	58353200	-4.153777625144189
chr15	58352300	58353300	-3.6771721623060825
chr15	58352400	58353400	-3.3876886105276323
chr15	58352500	58353500	-2.820505570291728
chr15	58352600	58353600	-2.7666930676193857
chr15	58352700	58353700	-1.939592937303222
chr15	58352800	58353800	-1.627326721796239
chr15	58354300	58355300	-1.943674936303444
chr15	58354400	58355400	-2.406158794982733
chr15	58354500	58355500	-2.109431668515398
chr15	58354600	58355600	-1.85361646198528
chr15	58354700	58355700	-1.5918956204774282
chr15	58354800	58355800	-1.79521529666513
chr15	58354900	58355900	-1.9935782415677568
chr15	58355000	58356000	-1.9901708262281756
chr15	58355100	58356100	-1.070910835876798
chr15	58355200	58356200	-0.5052440219052272
chr15	58355300	58356300	-1.1001191526807277
chr15	58355400	58356400	-0.6905795230075801
chr15	58355500	58356500	-0.4542618019070798
chr15	58355600	58356600	-0.4745626732351373
chr15	58355700	58356700	-0.6409477133514115
chr15	58355800	58356800	-0.5312708298254996
chr15	58355900	58356900	-0.3978848325599931
chr15	58356000	58357000	-0.688761845989769
chr15	58356100	58357100	-1.2321666103261648
chr15	58356200	58357200	-2.3747744367157844
chr15	58356300	58357300	-2.092722458755714
chr15	58356400	58357400	-2.5540580032841773
chr15	58356500	58357500	-3.1931763397711834
chr15	58356600	58357600	-3.947597706247679
chr15	58356700	58357700	-4.006099402494954
chr15	58356800	58357800	-4.393931294144375
chr15	58356900	58357900	-4.172154984159548
chr15	58357000	58358000	-3.40376309164883
chr15	58357100	58358100	-3.318886063161833
chr15	58357200	58358200	-2.3820433648831774
chr15	58357300	58358300	-2.4830798451680773
chr15	58357400	58358400	-1.9307971799400503
chr15	58357500	58358500	-2.0149319827053533
chr15	58357600	58358600	-1.954141103351396
chr15	58357700	58358700	-2.119134931992298
chr15	58357800	58358800	-1.810048180815724
chr15	58357900	58358900	-1.7832140814816144
chr15	58358000	58359000	-1.9542830111794254
chr15	58358100	58359100	-2.1400781292638813
chr15	58358200	58359200	-2.7665637046091276
chr15	58358300	58359300	-2.6303853310837058
chr15	58358400	58359400	-3.2906128632188825
chr15	58358500	58359500	-2.872262013588205
chr15	58358600	58359600	-1.994826945417271
chr15	58358700	58359700	-1.6073666361510428
chr15	58358800	58359800	-0.8697696109145691
chr15	58358900	58359900	-1.3979935630838836
chr15	58359000	58360000	-0.96527491774595
chr15	58359100	58360100	-0.9177159986565108
chr15	58359200	58360200	-0.36474922349394506
chr15	58359300	58360300	-0.4875718253791039
chr15	58359400	58360400	-0.4543046769748911
chr15	58359500	58360500	-0.6286429900352107
chr15	58359600	58360600	-0.8987922015519658
chr15	58359700	58360700	-1.6654273756282199
chr15	58359800	58360800	-2.4797535967009754
chr15	58359900	58360900	-2.209210307997913
chr15	58360000	58361000	-2.5530340997044263
chr15	58360100	58361100	-2.542695922078768
chr15	58360200	58361200	-2.606336846065921
chr15	58360300	58361300	-2.4649916966025334
chr15	58361400	58362400	-2.8502519114315037
chr15	58361500	58362500	-2.5685907741513283
chr15	58361600	58362600	-3.3923689902432965
chr15	58362700	58363700	-2.224395052935024
chr15	58362800	58363800	-1.9342427563560765
chr15	58362900	58363900	-2.3391481603515945
chr15	58363000	58364000	-2.2163347069028494
chr15	58363100	58364100	-1.746542031701904
chr15	58363200	58364200	-1.7274281490690622
chr15	58363700	58364700	0.1571909964001223
chr15	58363800	58364800	-0.5545313828830241
chr15	58363900	58364900	-0.9156820574759652
chr15	58364000	58365000	-0.9450015481605171
chr15	58364100	58365100	-0.3453691287517113
chr15	58364200	58365200	-0.4105082240905931
chr15	58364300	58365300	-0.5291788129090313
chr15	58364400	58365400	-1.0886195482039431
chr15	58364500	58365500	-1.6072429557744157
chr15	58364600	58365600	-1.5840243435001782
chr15	58364700	58365700	-1.7072485912990878
chr15	58364900	58365900	-1.5774401881062776
chr15	58365000	58366000	-2.084065594365963
chr15	58365100	58366100	-2.8794906521206456
chr15	58365200	58366200	-2.9641306948876927
chr15	58365300	58366300	-3.0488821413589084
chr15	58365400	58366400	-2.9621694625792805
chr15	58366500	58367500	-2.521671506633094
chr15	58366700	58367700	-2.2686584666607956
chr15	58368200	58369200	-0.6169841222721628
chr15	58368300	58369300	-0.9997562447022896
chr15	58368400	58369400	-1.0840099941888603
chr15	58368500	58369500	-1.044156987722123
chr15	58368600	58369600	-0.9783978056962948
chr15	58368700	58369700	-0.5760942542231564
chr15	58368800	58369800	-0.9382787380209779
chr15	58368900	58369900	-0.5811662581645427
chr15	58369000	58370000	-2.053770077698906
chr15	58369100	58370100	-3.0260015385418515
chr15	58369200	58370200	-3.13706303241968
chr15	58369300	58370300	-3.1161527618211204
chr15	58369400	58370400	-2.9582685260011314
chr15	58369500	58370500	-2.344717797925924
chr15	58369600	58370600	-2.8002643466365535
chr15	58369700	58370700	-3.792440507975688
chr15	58369800	58370800	-3.5426190858634716
chr15	58369900	58370900	-2.684954678674629
chr15	58370000	58371000	-1.860574416008017
chr15	58370100	58371100	-1.4800006164411077
chr15	58370200	58371200	-1.6040544459972794
chr15	58370300	58371300	-1.4270856499564024
chr15	58370400	58371400	-1.2668075483273258
chr15	58370500	58371500	-2.3761515961186155
chr15	58370600	58371600	-2.0347542697315184
chr15	58370700	58371700	-1.1577277655508913
chr15	58370800	58371800	-1.1137087996018038
chr15	58370900	58371900	-1.7842987602907945
chr15	58371700	58372700	-1.6211521846961878
chr15	58371800	58372800	-1.4216298655112067
chr15	58371900	58372900	-1.5262006851833407
chr15	58372000	58373000	-1.6593353015530214
chr15	58372100	58373100	-2.2445580608027176
chr15	58372200	58373200	-2.392405580263479
chr15	58372300	58373300	-3.046224997022115
chr15	58372400	58373400	-2.894935996711725
chr15	58372500	58373500	-2.490741560174541
chr15	58372600	58373600	-2.439191607787249
chr15	58372700	58373700	-2.1945903444406274
chr15	58372800	58373800	-2.531353652808263
chr15	58372900	58373900	-2.783101619587056
chr15	58373000	58374000	-2.9056883237789797
chr15	58373100	58374100	-2.3706331284497835
chr15	58373200	58374200	-1.5661390219271991
chr15	58373300	58374300	-1.102600682583061
chr15	58373400	58374400	-1.1950381831761925
chr15	58373500	58374500	-1.1999218967311496
chr15	58373600	58374600	-1.394884162799348
chr15	58373700	58374700	-2.170327521444979
chr15	58373800	58374800	-1.9167464440563184
chr15	58373900	58374900	-1.5462254114186698
chr15	58374000	58375000	-1.791012877975771
chr15	58374100	58375100	-1.7698881488896192
chr15	58374200	58375200	-1.726317404923748
chr15	58374300	58375300	-1.2031858581182238
chr15	58374400	58375400	-1.2443067991562362
chr15	58374500	58375500	-1.6712025787485525
chr15	58374600	58375600	-1.3151857781893206
chr15	58374700	58375700	-1.0814195750642623
chr15	58374800	58375800	-1.2921341122818708
chr15	58374900	58375900	-1.378288243452083
chr15	58375000	58376000	-1.0914220332498958
chr15	58375100	58376100	-1.6039486535246066
chr15	58375200	58376200	-1.4027857781730302
chr15	58375300	58376300	-2.0053632505567114
chr15	58375400	58376400	-1.6949456982821245
chr15	58376300	58377300	-2.3392690354152363
chr15	58376400	58377400	-1.8520083820292272
chr15	58376500	58377500	-1.9009667606103828
chr15	58376600	58377600	-1.4177047754400345
chr15	58376700	58377700	-2.112923799181584
chr15	58376800	58377800	-1.9798385260397595
chr15	58376900	58377900	-3.1703334836383865
chr15	58377000	58378000	-3.1758765901128743
chr15	58377100	58378100	-2.6942027570632003
chr15	58377200	58378200	-2.3578201789301967
chr15	58377300	58378300	-2.7026010372482365
chr15	58377400	58378400	-2.6459793372440674
chr15	58377500	58378500	-2.066403928428455
chr15	58377600	58378600	-2.2367049315585037
chr15	58377700	58378700	-1.5695747349439992
chr15	58377800	58378800	-1.920980936602439
chr15	58377900	58378900	-2.0073116904337023
chr15	58378000	58379000	-0.8795788328325937
chr15	58378100	58379100	-0.8623015622674126
chr15	58378200	58379200	-0.6895974861023765
chr15	58378300	58379300	-0.7526901649867076
chr15	58378400	58379400	-1.01771176616531
chr15	58378500	58379500	-1.7561828872081535
chr15	58378600	58379600	-2.2496906134955683
chr15	58378700	58379700	-2.318407361927372
chr15	58378800	58379800	-1.9046805823817767
chr15	58378900	58379900	-1.1737879761042924
chr15	58379000	58380000	-1.4444382988607636
chr15	58379100	58380100	-2.4342695730671404
chr15	58379200	58380200	-3.1516021807735326
chr15	58379300	58380300	-2.7656904860969638
chr15	58379400	58380400	-2.593499126667578
chr15	58379500	58380500	-2.1517344695172183
chr15	58379600	58380600	-1.7414661978137274
chr15	58379700	58380700	-1.8932486115664933
chr15	58379800	58380800	-1.94079214415697
chr15	58379900	58380900	-2.062805243186397
chr15	58380000	58381000	-2.532051900597667
chr15	58380100	58381100	-1.9403389013701289
chr15	58380200	58381200	-1.54238118303583
chr15	58380300	58381300	-1.35060973558476
chr15	58380400	58381400	-1.986104195619256
chr15	58380500	58381500	-1.936612499528047
chr15	58380600	58381600	-1.9650997567283752
chr15	58380700	58381700	-1.8023771318068225
chr15	58380800	58381800	-1.4800849769746631
chr15	58380900	58381900	-1.5978055213071969
chr15	58381000	58382000	-1.6935087662636858
chr15	58381100	58382100	-2.1074374494489803
chr15	58381200	58382200	-2.7298086904028644
chr15	58381300	58382300	-3.4907620107710566
chr15	58381400	58382400	-3.0061944462939603
chr15	58381500	58382500	-3.257189877354264
chr15	58381600	58382600	-3.1826408290202304
chr15	58381700	58382700	-2.8535646807443165
chr15	58381800	58382800	-3.0328396621946814
chr15	58381900	58382900	-3.346895632691868
chr15	58382000	58383000	-3.9039248355404697
chr15	58382100	58383100	-3.3547367326574618
chr15	58382200	58383200	-3.588146836157333
chr15	58382300	58383300	-3.1444567437107147
chr15	58382400	58383400	-4.136415005622937
chr15	58382500	58383500	-3.8268590630419617
chr15	58382600	58383600	-3.67956492899276
chr15	58382700	58383700	-4.632116155602756
chr15	58382800	58383800	-4.604585618126629
chr15	58382900	58383900	-4.089871605143578
chr15	58383000	58384000	-3.507872816182361
chr15	58383100	58384100	-3.6188019635789352
chr15	58383200	58384200	-2.7245493057063865
chr15	58383300	58384300	-2.7103800412091785
chr15	58383400	58384400	-1.4348033373667672
chr15	58383500	58384500	-1.7265560138969234
chr15	58383600	58384600	-2.0316476600267532
chr15	58383700	58384700	-1.1111049550722911
chr15	58383800	58384800	-1.3235117897808029
chr15	58383900	58384900	-1.625216926697712
chr15	58384000	58385000	-1.4159055891292978
chr15	58384100	58385100	-1.3452792212214204
chr15	58384200	58385200	-1.3722052885700076
chr15	58384300	58385300	-1.251797656715027
chr15	58384400	58385400	-1.5907034954956
chr15	58384500	58385500	-1.4553393538557808
chr15	58384600	58385600	-1.1457723852060944
chr15	58385800	58386800	-1.2425486163638588
chr15	58385900	58386900	-1.8742381648753519
chr15	58386000	58387000	-1.9413364270097115
chr15	58386100	58387100	-2.6014454102380715
chr15	58386200	58387200	-2.9509483194697954
chr15	58386300	58387300	-3.029958899231457
chr15	58386400	58387400	-2.9433042220438925
chr15	58386500	58387500	-3.1366583248666715
chr15	58386600	58387600	-2.9225493873250303
chr15	58386700	58387700	-3.0165196016292617
chr15	58386800	58387800	-2.9184441110786072
chr15	58386900	58387900	-2.4870565269225327
chr15	58387000	58388000	-2.3296854525092314
chr15	58387100	58388100	-1.9082541846987875
chr15	58387200	58388200	-1.6020891413230214
chr15	58387300	58388300	-1.8512145924495855
chr15	58387400	58388400	-2.2551816852026545
chr15	58387500	58388500	-2.1165733211603883
chr15	58387600	58388600	-2.0705932460490573
chr15	58387700	58388700	-1.8483363402115929
chr15	58387800	58388800	-2.4104865500501997
chr15	58387900	58388900	-2.4332466703801465
chr15	58388000	58389000	-2.428375477825839
chr15	58388100	58389100	-1.9453954321687248
chr15	58388200	58389200	-1.9494756498443488
chr15	58388300	58389300	-1.6499524301034207
chr15	58388400	58389400	-1.1562292412052926
chr15	58388500	58389500	-0.725916188882048
chr15	58388600	58389600	-0.07732666283916308
chr15	58388700	58389700	0.19227738927855986
chr15	58388800	58389800	0.8656661348866546
chr15	58388900	58389900	0.9344679851135022
chr15	58389000	58390000	0.7992573369783529
chr15	58389100	58390100	0.4096791108118091
chr15	58389200	58390200	-0.0810486427268161
chr15	58389300	58390300	-0.488568934083404
chr15	58389400	58390400	-0.7733195382713031
chr15	58389500	58390500	-1.358609991911264
chr15	58389600	58390600	-2.8711618948060877
chr15	58389700	58390700	-3.6443737603705406
chr15	58389800	58390800	-4.445692763284575
chr15	58389900	58390900	-3.9151744661812633
chr15	58390000	58391000	-3.952174953549303
chr15	58390100	58391100	-3.6807483417335374
chr15	58390200	58391200	-3.290101382174433
chr15	58390300	58391300	-2.92182598247662
chr15	58390400	58391400	-2.9367089406612634
chr15	58390500	58391500	-2.441431819269313
chr15	58390600	58391600	-1.5628483152721993
chr15	58390700	58391700	-1.2406375251179529
chr15	58390800	58391800	-0.3572309889395525
chr15	58390900	58391900	-0.6972657853847936
chr15	58391000	58392000	0.00871154234053691
chr15	58391100	58392100	-0.3946462189799817
chr15	58391200	58392200	-0.6637622788676063
chr15	58391300	58392300	-0.9189128627640668
chr15	58391400	58392400	-1.1748819455177142
chr15	58391500	58392500	-1.2360843398307635
chr15	58391600	58392600	-1.3335054206930237
chr15	58391700	58392700	-1.111325839576764
chr15	58391800	58392800	-1.4891474631949522
chr15	58391900	58392900	-1.8483021059911755
chr15	58392000	58393000	-2.606623832986312
chr15	58392100	58393100	-2.8625579869759186
chr15	58392200	58393200	-2.5317003032638588
chr15	58392300	58393300	-2.5414409239876905
chr15	58392400	58393400	-2.6840073825683484
chr15	58392500	58393500	-2.4327413184333406
chr15	58392600	58393600	-2.5488231577014484
chr15	58392700	58393700	-3.0742112295706154
chr15	58392800	58393800	-2.78703546742239
chr15	58392900	58393900	-2.17370752872882
chr15	58393000	58394000	-2.430709555407553
chr15	58393100	58394100	-1.9579005228350064
chr15	58393200	58394200	-1.9539418966511009
chr15	58393300	58394300	-1.9188281982090816
chr15	58393400	58394400	-1.566973076753981
chr15	58393500	58394500	-1.513365326135728
chr15	58393600	58394600	-1.257611560781582
chr15	58393700	58394700	0.21175186648272784
chr15	58393800	58394800	0.3394677838434803
chr15	58393900	58394900	-0.7088940909635504
chr15	58394000	58395000	-0.5692014307919858
chr15	58394100	58395100	-1.186762106567927
chr15	58394200	58395200	-1.2216194998706569
chr15	58394300	58395300	-1.1771045115714822
chr15	58394400	58395400	-1.1074177969008658
chr15	58394500	58395500	-1.281856625614656
chr15	58394600	58395600	-1.2723631689130734
chr15	58394700	58395700	-2.14139194764676
chr15	58395700	58396700	-0.7526232493519303
chr15	58395800	58396800	-0.2745973683486243
chr15	58395900	58396900	-1.4818468112806291
chr15	58396000	58397000	-1.7617560094876215
chr15	58396100	58397100	-1.7804843909294674
chr15	58396200	58397200	-1.7564777153255846
chr15	58396300	58397300	-1.7240596672366553
chr15	58396400	58397400	-1.3532103334854229
chr15	58396500	58397500	-2.1170050123971547
chr15	58396600	58397600	-2.22391391732548
chr15	58400100	58401100	-0.8696852879516361
chr15	58400200	58401200	-1.2002610575742831
chr15	58400300	58401300	-0.7415286547993974
chr15	58400400	58401400	-1.7207645226058788
chr15	58400500	58401500	-1.819712835334706
chr15	58400600	58401600	-1.9019773981669263
chr15	58400700	58401700	-1.8951908085413482
chr15	58400800	58401800	-2.060557838162409
chr15	58400900	58401900	-1.3031638485637216
chr15	58401000	58402000	-1.923914588659244
chr15	58401100	58402100	-2.1213622674847694
chr15	58401200	58402200	-2.0103719490282868
chr15	58401300	58402300	-1.846813429475094
chr15	58401400	58402400	-1.5348840048073882
chr15	58401500	58402500	-1.861245775073914
chr15	58401600	58402600	-1.63589576814784
chr15	58401700	58402700	-1.9891420626223284
chr15	58401800	58402800	-1.5408554706713964
chr15	58401900	58402900	-1.5618302299904252
chr15	58402000	58403000	-1.3791925524177158
chr15	58402100	58403100	-1.3545648358342142
chr15	58402200	58403200	-1.4692757299165746
chr15	58402300	58403300	-2.0754114732862665
chr15	58402400	58403400	-1.6989092959415248
chr15	58402500	58403500	-1.1124209288317335
chr15	58402600	58403600	-1.4907468213894888
chr15	58402700	58403700	-1.0590703736369993
chr15	58402800	58403800	-1.3974293566620086
chr15	58402900	58403900	-2.1853572706406243
chr15	58403000	58404000	-2.0799841004037
chr15	58403100	58404100	-2.1802257367672646
chr15	58403200	58404200	-2.075909673844232
chr15	58403300	58404300	-1.9655370798028813
chr15	58403400	58404400	-1.9580663863748105
chr15	58403500	58404500	-2.317998476245797
chr15	58403600	58404600	-2.1958652421830047
chr15	58403700	58404700	-2.376122224391476
chr15	58403800	58404800	-2.5411733998464934
chr15	58403900	58404900	-1.8500846613722053
chr15	58404000	58405000	-1.3730841086807288
chr15	58404100	58405100	-1.1846040534724542
chr15	58404200	58405200	-1.133923667702635
chr15	58404300	58405300	-1.4427871673649642
chr15	58404400	58405400	-1.870305940839016
chr15	58404500	58405500	-1.629061094046779
chr15	58404600	58405600	-2.36856186012386
chr15	58404700	58405700	-1.579112547333145
chr15	58404800	58405800	-1.211347567512186
chr15	58404900	58405900	-1.4554783570605485
chr15	58405000	58406000	-1.9023632469272977
chr15	58405100	58406100	-1.800096282288157
chr15	58405200	58406200	-1.901922182171803
chr15	58405300	58406300	-1.5213707179404097
chr15	58405400	58406400	-1.4505449601486602
chr15	58405500	58406500	-1.3794534417458375
chr15	58405600	58406600	-0.7876281509986484
chr15	58405700	58406700	-1.924111527107052
chr15	58405800	58406800	-2.7531678827741293
chr15	58405900	58406900	-2.7828721208511125
chr15	58406000	58407000	-2.569847938813252
chr15	58406100	58407100	-2.956783515594054
chr15	58406200	58407200	-3.501573532978152
chr15	58406300	58407300	-4.070473846016997
chr15	58406400	58407400	-3.9181518804996056
chr15	58406500	58407500	-3.8997123158563816
chr15	58406600	58407600	-3.5342660546566624
chr15	58406700	58407700	-2.8654791951404937
chr15	58406800	58407800	-2.4613824269413254
chr15	58406900	58407900	-2.792444520554402
chr15	58407000	58408000	-3.248391551255515
chr15	58407100	58408100	-3.1031840312931265
chr15	58407200	58408200	-2.3764190455873253
chr15	58407300	58408300	-1.893408941028596
chr15	58407400	58408400	-1.8507970235109
chr15	58407500	58408500	-1.752749571081419
chr15	58407600	58408600	-2.328799933434824
chr15	58407700	58408700	-2.9659243172661616
chr15	58407800	58408800	-3.12983822843452
chr15	58407900	58408900	-3.1294760876749934
chr15	58408000	58409000	-2.6895992414409715
chr15	58408100	58409100	-2.9294190060290752
chr15	58408200	58409200	-3.391456276900457
chr15	58408300	58409300	-3.3069069087877496
chr15	58408400	58409400	-2.9356930678529283
chr15	58408500	58409500	-4.014488725851112
chr15	58408600	58409600	-3.279863893623157
chr15	58408700	58409700	-2.5196109817263794
chr15	58408800	58409800	-2.3732382812873047
chr15	58408900	58409900	-2.104349759857321
chr15	58409000	58410000	-2.1509179363918545
chr15	58410100	58411100	-2.82429974750432
chr15	58410200	58411200	-3.1986432545472274
chr15	58410300	58411300	-2.824756766265279
chr15	58410400	58411400	-2.49989992171134
chr15	58410500	58411500	-1.67564804669335
chr15	58411100	58412100	-0.8314735539478275
chr15	58411200	58412200	-0.3717395425656527
chr15	58411300	58412300	-1.3473539080569414
chr15	58411400	58412400	-0.8528208578845332
chr15	58411500	58412500	-0.9111781376143159
chr15	58411600	58412600	-0.9521852182203612
chr15	58411700	58412700	-1.3129010731767714
chr15	58411800	58412800	-1.231909213144892
chr15	58411900	58412900	-0.6110504949905854
chr15	58412000	58413000	-0.13467303264735447
chr15	58412100	58413100	0.009752278234540637
chr15	58412200	58413200	0.045356236427351516
chr15	58412300	58413300	0.21613310866293906
chr15	58412400	58413400	0.030744430219656768
chr15	58412500	58413500	-0.17903051943109669
chr15	58412600	58413600	-0.08240210153769187
chr15	58412700	58413700	-0.38117573452240666
chr15	58412800	58413800	-0.7558016118243229
chr15	58412900	58413900	-1.4001930712680921
chr15	58413000	58414000	-1.7798477456571797
chr15	58413100	58414100	-2.133243675453246
chr15	58413200	58414200	-2.3834715341789816
chr15	58413300	58414300	-2.441932870148336
chr15	58413400	58414400	-2.61600757923348
chr15	58413500	58414500	-2.397511133946947
chr15	58413600	58414600	-2.392807334795751
chr15	58413700	58414700	-2.1634366525300863
chr15	58413800	58414800	-1.936723582276641
chr15	58413900	58414900	-1.8850209234083888
chr15	58414000	58415000	-1.6330624039334078
chr15	58414100	58415100	-1.4201816504823843
chr15	58415400	58416400	-2.627279248211955
chr15	58415500	58416500	-2.129266447741209
chr15	58415600	58416600	-2.026563854914292
chr15	58415700	58416700	-2.2425322527202147
chr15	58415800	58416800	-2.545923687781033
chr15	58415900	58416900	-2.317711893726914
chr15	58416000	58417000	-2.8701035598248588
chr15	58416100	58417100	-2.2896501125672506
chr15	58416200	58417200	-2.511473431471797
chr15	58416300	58417300	-2.18365519687134
chr15	58416400	58417400	-2.042963201969461
chr15	58416500	58417500	-2.514102282272385
chr15	58416600	58417600	-2.9439605356283396
chr15	58416700	58417700	-2.7464759590513284
chr15	58416800	58417800	-2.8185065209076785
chr15	58416900	58417900	-3.104829289141996
chr15	58417000	58418000	-2.4394116119671883
chr15	58417100	58418100	-2.6680949939170064
chr15	58417900	58418900	-3.015375627238741
chr15	58418000	58419000	-2.7683524704137357
chr15	58418100	58419100	-2.5325367766345734
chr15	58418200	58419200	-2.910376123353684
chr15	58418300	58419300	-2.741860482370422
chr15	58418400	58419400	-2.4592299352947213
chr15	58418500	58419500	-2.601623206127285
chr15	58418600	58419600	-2.0095600701316902
chr15	58418700	58419700	-1.6574052701141988
chr15	58418800	58419800	-1.7606732225522526
chr15	58418900	58419900	-1.2415477870992966
chr15	58419000	58420000	-1.6240609846238416
chr15	58419100	58420100	-1.7856699023070992
chr15	58419200	58420200	-1.8175352309039985
chr15	58419300	58420300	-1.6867230478137
chr15	58419400	58420400	-2.0233793063613943
chr15	58419500	58420500	-1.6647165444103822
chr15	58419600	58420600	-1.8411120586446084
chr15	58419700	58420700	-1.8466687028820559
chr15	58419800	58420800	-1.2702335248337275
chr15	58419900	58420900	-1.4433257118102123
chr15	58420000	58421000	-0.9720089228920312
chr15	58420100	58421100	-0.9814752292499572
chr15	58420200	58421200	0.0423580390019528
chr15	58420300	58421300	-0.8346816167957505
chr15	58420400	58421400	-0.320913061234598
chr15	58420500	58421500	-0.5258446811864967
chr15	58420600	58421600	-0.4973627279545198
chr15	58420700	58421700	-0.6086387790252623
chr15	58420800	58421800	-0.7531207304524415
chr15	58420900	58421900	-0.9757102872269172
chr15	58421000	58422000	-1.146408563497938
chr15	58421100	58422100	-1.0579167097926248
chr15	58421200	58422200	-1.730617053004313
chr15	58421300	58422300	-1.8082884711564209
chr15	58421400	58422400	-3.273587054719396
chr15	58421500	58422500	-4.369976371883075
chr15	58421600	58422600	-4.844713814275751
chr15	58421700	58422700	-4.993392062179704
chr15	58421800	58422800	-5.257208198657964
chr15	58421900	58422900	-5.306289960420358
chr15	58422000	58423000	-4.689114765249067
chr15	58422100	58423100	-4.378391517968505
chr15	58422200	58423200	-4.023105010057318
chr15	58422300	58423300	-3.8021083828049465
chr15	58422400	58423400	-2.3423848400602445
chr15	58422500	58423500	-1.4291452044306896
chr15	58422600	58423600	-0.5685576717086666
chr15	58422700	58423700	-0.4411276009460037
chr15	58422800	58423800	-0.18812304189705728
chr15	58422900	58423900	0.010522043033532413
chr15	58423000	58424000	-0.47451151291661375
chr15	58423100	58424100	-0.4928440110873272
chr15	58423200	58424200	-0.34133547650796364
chr15	58423300	58424300	0.272907290529591
chr15	58424600	58425600	2.1206553234033048
chr15	58424700	58425700	1.2796039319845214
chr15	58424800	58425800	0.8520045537383655
chr15	58424900	58425900	0.5007513196216916
chr15	58425000	58426000	0.19754104829453598
chr15	58425100	58426100	-0.7732926964810359
chr15	58425200	58426200	-2.88653571735049
chr15	58425300	58426300	-3.3272614110041734
chr15	58425400	58426400	-4.191876843663831
chr15	58425500	58426500	-3.610869301902935
chr15	58425600	58426600	-3.4892993933901115
chr15	58425700	58426700	-2.6374684410643803
chr15	58425800	58426800	-2.392222601476126
chr15	58426300	58427300	-1.088999074707853
chr15	58426400	58427400	-1.680239206128251
chr15	58426500	58427500	-1.6980382927648443
chr15	58426600	58427600	-1.9812702687040653
chr15	58426700	58427700	-2.122832418588104
chr15	58426800	58427800	-2.3298220912961267
chr15	58426900	58427900	-2.4990435513957343
chr15	58427000	58428000	-2.5700748691757203
chr15	58427100	58428100	-2.7952841941762725
chr15	58427200	58428200	-1.9579795231223551
chr15	58427300	58428300	-1.7037670940479768
chr15	58427400	58428400	-0.9764661081333398
chr15	58427500	58428500	-1.365510760008291
chr15	58427600	58428600	-1.7816859280208632
chr15	58427700	58428700	-1.1811976266240678
chr15	58427800	58428800	-1.1639141817039085
chr15	58427900	58428900	-0.5531352983344715
chr15	58428000	58429000	-0.5841884518039493
chr15	58428100	58429100	-0.3387818950276239
chr15	58428200	58429200	-0.5693381373269522
chr15	58428300	58429300	-0.3057504044013053
chr15	58428400	58429400	-0.30042911433748604
chr15	58428500	58429500	0.07153033390504568
chr15	58428600	58429600	0.8735685262981258
chr15	58429300	58430300	-0.4133528934505514
chr15	58429400	58430400	-0.3150445531570689
chr15	58429500	58430500	-0.5774217206403032
chr15	58429600	58430600	-0.9011949689076759
chr15	58429700	58430700	-0.6625910777997996
chr15	58429800	58430800	-0.5213437993367863
chr15	58430700	58431700	-0.5895572987065422
chr15	58430800	58431800	-0.7628240538893468
chr15	58430900	58431900	-1.459032132030375
chr15	58431000	58432000	-1.5625548385013195
chr15	58431100	58432100	-2.076240791952188
chr15	58431200	58432200	-2.8798867145139653
chr15	58431300	58432300	-2.5243490897333167
chr15	58431400	58432400	-2.223358430980168
chr15	58431500	58432500	-2.591802268051225
chr15	58431600	58432600	-2.015692374286008
chr15	58431700	58432700	-2.479166442842539
chr15	58431800	58432800	-2.1577970776245987
chr15	58431900	58432900	-2.0557550190805123
chr15	58432000	58433000	-1.7184590212472328
chr15	58432100	58433100	-1.29586365203235
chr15	58432200	58433200	-0.2627775118086509
chr15	58432600	58433600	-0.02534889347788876
chr15	58432700	58433700	0.5133778405511463
chr15	58432800	58433800	0.3571868489133026
chr15	58432900	58433900	0.5116203605688157
chr15	58433000	58434000	0.4772472800116214
chr15	58433100	58434100	0.2779484188832521
chr15	58433200	58434200	-0.19936877842867806
chr15	58433300	58434300	-0.07885356231301438
chr15	58433400	58434400	-0.040641863634126016
chr15	58433500	58434500	-0.5031439164192637
chr15	58433600	58434600	-0.8746130096155944
chr15	58433700	58434700	-1.2159229891639902
chr15	58433800	58434800	-1.141664666745822
chr15	58433900	58434900	-0.9977124747907388
chr15	58434000	58435000	-1.362445735031069
chr15	58434100	58435100	-1.4238001670712477
chr15	58434200	58435200	-0.6469365014760508
chr15	58434300	58435300	-0.9499348200203004
chr15	58434400	58435400	-0.8285213318756395
chr15	58434500	58435500	0.4223121440600323
chr15	58434600	58435600	0.5627153628403987
chr15	58434700	58435700	0.0935052394835506
chr15	58434800	58435800	-0.16019120449874272
chr15	58434900	58435900	-0.8956541492169493
chr15	58435000	58436000	-0.7672772450683735
chr15	58435100	58436100	-0.3248458952718533
chr15	58435200	58436200	0.3237989050879741
chr15	58435300	58436300	-0.011705979043466269
chr15	58435400	58436400	-0.07400063516106624
chr15	58435500	58436500	-1.1201952355822642
chr15	58435600	58436600	-1.1765569687059168
chr15	58435700	58436700	-1.6830820955731818
chr15	58435800	58436800	-1.8193724583905988
chr15	58435900	58436900	-1.3209308533751372
chr15	58436000	58437000	-1.9642099266994515
chr15	58436100	58437100	-2.2875979896495955
chr15	58436200	58437200	-3.2964798170123832
chr15	58436300	58437300	-2.760722178951131
chr15	58436400	58437400	-3.4782029347667414
chr15	58436500	58437500	-3.13898282222314
chr15	58436600	58437600	-3.2174617175864637
chr15	58436700	58437700	-2.514771012131339
chr15	58436800	58437800	-2.1642173601989567
chr15	58436900	58437900	-1.9446856502081145
chr15	58437000	58438000	-1.8530995906948209
chr15	58437100	58438100	-2.1052398144335682
chr15	58437200	58438200	-1.889712948327744
chr15	58437300	58438300	-2.1434265999153217
chr15	58437400	58438400	-1.9429423432669317
chr15	58437500	58438500	-0.8134845120085049
chr15	58437600	58438600	-0.0960344834193978
chr15	58437700	58438700	0.10737032576930083
chr15	58437800	58438800	0.007871242395466977
chr15	58437900	58438900	-0.5587297075818507
chr15	58438000	58439000	-0.1775373324018265
chr15	58438100	58439100	0.12113441032108148
chr15	58438800	58439800	-0.1455500598491509
chr15	58438900	58439900	0.5352915626720888
chr15	58439000	58440000	0.558581440758128
chr15	58439100	58440100	0.03365897240659052
chr15	58439200	58440200	-0.4412191915632092
chr15	58439300	58440300	-0.5266915779714432
chr15	58439400	58440400	0.20907298693304371
chr15	58439500	58440500	1.1852113060227174
chr15	58439600	58440600	0.7115576476455511
chr15	58439700	58440700	-0.27751094810184324
chr15	58439800	58440800	-0.8595136194437645
chr15	58439900	58440900	-1.7719454961267318
chr15	58440000	58441000	-2.18027316981287
chr15	58440100	58441100	-2.4023473960527744
chr15	58440200	58441200	-2.326467343515711
chr15	58440300	58441300	-2.4208869154221784
chr15	58440400	58441400	-3.1309928122990858
chr15	58440500	58441500	-4.231699128426337
chr15	58440600	58441600	-3.5769947795797252
chr15	58440700	58441700	-2.3109918816313786
chr15	58440800	58441800	-2.6904589735140374
chr15	58440900	58441900	-2.4685236276585543
chr15	58441000	58442000	-2.085040606743594
chr15	58441100	58442100	-1.8049720641664544
chr15	58441200	58442200	-1.6322452282068154
chr15	58441300	58442300	-1.1240298102564834
chr15	58441400	58442400	-0.9678026558115936
chr15	58441500	58442500	-0.8164686187536325
chr15	58441600	58442600	-1.0905421129268549
chr15	58441700	58442700	-1.783522735375605
chr15	58441800	58442800	-1.4162145854982806
chr15	58441900	58442900	-1.1407946632595585
chr15	58442400	58443400	-0.8897062562552989
chr15	58442500	58443500	-0.9285962040058016
chr15	58442600	58443600	-0.7965510369932292
chr15	58442700	58443700	-0.5798666816486053
chr15	58442800	58443800	-0.4821405682854939
chr15	58442900	58443900	-0.47674466090872797
chr15	58443000	58444000	-0.8754115017670783
chr15	58443100	58444100	-0.7159810493114188
chr15	58443200	58444200	-0.9836429882617996
chr15	58443300	58444300	-1.3991860806225254
chr15	58443400	58444400	-0.4787282167820867
chr15	58443500	58444500	-0.6304112467356748
chr15	58443600	58444600	-0.7260045459835295
chr15	58443700	58444700	-0.8312050896907555
chr15	58443800	58444800	-0.9268019326041884
chr15	58443900	58444900	-0.8812833265039309
chr15	58444000	58445000	-0.4569583650022736
chr15	58444100	58445100	-0.6432291685522492
chr15	58444800	58445800	1.0218919234526571
chr15	58444900	58445900	1.2707517076678692
chr15	58445000	58446000	1.1288752064673944
chr15	58445100	58446100	0.34251653341017235
chr15	58445200	58446200	0.3078097656222955
chr15	58445300	58446300	-0.016777243639523456
chr15	58445400	58446400	-0.34269247817195264
chr15	58445500	58446500	-0.39333553108043057
chr15	58445600	58446600	-0.9029326465399816
chr15	58445700	58446700	-1.0704527581907792
chr15	58445800	58446800	-0.4905536653020472
chr15	58445900	58446900	-0.8151219780954349
chr15	58446000	58447000	-0.8932765140044401
chr15	58446100	58447100	-0.2144446830693777
chr15	58447200	58448200	-0.33195809460891285
chr15	58447300	58448300	-0.6939143221885368
chr15	58447400	58448400	-0.8587168924879345
chr15	58447500	58448500	-0.7864525165423382
chr15	58448400	58449400	-3.1391622656136917
chr15	58448500	58449500	-2.3954485300957806
chr15	58448600	58449600	-3.300970902750961
chr15	58448700	58449700	-3.1621801056523138
chr15	58448800	58449800	-2.9173098852260666
chr15	58448900	58449900	-2.7087269270905505
chr15	58449000	58450000	-2.1339601383864113
chr15	58449100	58450100	-2.675764301952185
chr15	58449200	58450200	-1.950026446665288
chr15	58449300	58450300	-1.3691108784142685
chr15	58449400	58450400	-0.2167245744829388
chr15	58449500	58450500	-0.7336487455154941
chr15	58449600	58450600	-0.18096613554424504
chr15	58449700	58450700	-0.30428362308988866
chr15	58449800	58450800	-0.7916732382221126
chr15	58449900	58450900	-0.8139747673241902
chr15	58450000	58451000	-1.127109238714839
chr15	58450100	58451100	-1.5624873210254062
chr15	58450200	58451200	-2.1652754288676985
chr15	58450300	58451300	-2.810219928455736
chr15	58450400	58451400	-3.6823449850524046
chr15	58450500	58451500	-3.2414037252680497
chr15	58450600	58451600	-3.5471359351867284
chr15	58450700	58451700	-3.5689935804946087
chr15	58450800	58451800	-3.0465504066062032
chr15	58450900	58451900	-3.1204601210021674
chr15	58451000	58452000	-2.943408150752201
chr15	58451100	58452100	-2.298814667284276
chr15	58451200	58452200	-1.6280271004306792
chr15	58451300	58452300	-1.2767127194027412
chr15	58451400	58452400	-1.3673901643063422
chr15	58451500	58452500	-1.6589321489443898
chr15	58451600	58452600	-1.2313504757440823
chr15	58451700	58452700	-1.5951982658883672
chr15	58452100	58453100	-1.2297394489620947
chr15	58452200	58453200	-1.440740240890215
chr15	58452300	58453300	-1.1509159654750998
chr15	58452400	58453400	-0.5157906624641956
chr15	58452500	58453500	-0.6959487287700709
chr15	58452600	58453600	-0.8420099685485877
chr15	58452700	58453700	-0.11668978549564205
chr15	58452800	58453800	-0.6778389851713851
chr15	58452900	58453900	0.1653518193434705
chr15	58453000	58454000	-0.27553556587114253
chr15	58453100	58454100	-1.3660481922917835
chr15	58453200	58454200	-1.1128339660241315
chr15	58453300	58454300	-1.5229022477996332
chr15	58453400	58454400	-1.6838449729082157
chr15	58453500	58454500	-1.2580994061896422
chr15	58453600	58454600	-1.0567129863991065
chr15	58453700	58454700	-1.259435550715569
chr15	58453800	58454800	-1.073304968926882
chr15	58453900	58454900	-1.3690798227186336
chr15	58454000	58455000	-0.724867610883454
chr15	58454100	58455100	-0.5905550310866988
chr15	58455000	58456000	0.7694757130829751
chr15	58455100	58456100	-0.12908003375230198
chr15	58455200	58456200	0.4136919558898115
chr15	58455300	58456300	0.4244798046482275
chr15	58455400	58456400	0.7749394886406167
chr15	58455500	58456500	0.7578309312048859
chr15	58455600	58456600	0.9142817213453504
chr15	58455700	58456700	0.7505974713094979
chr15	58455800	58456800	0.7203400840377083
chr15	58455900	58456900	0.07051203297303925
chr15	58457600	58458600	-1.4524518418686867
chr15	58457700	58458700	-1.4938060012962868
chr15	58457800	58458800	-1.391320608163402
chr15	58457900	58458900	-1.7419771763483658
chr15	58458000	58459000	-1.5192887413693006
chr15	58458100	58459100	-1.7715709038680525
chr15	58458200	58459200	-1.4372877194322702
chr15	58458300	58459300	-1.436490793774699
chr15	58458400	58459400	-1.8031218677506744
chr15	58458500	58459500	-1.1810842736981626
chr15	58458600	58459600	-1.9810335722486807
chr15	58458700	58459700	-1.9629485828207096
chr15	58458800	58459800	-1.7754265074894735
chr15	58458900	58459900	-1.4524765753254545
chr15	58459000	58460000	-1.7225813504054657
chr15	58459100	58460100	-1.3260333192977485
chr15	58459200	58460200	-1.5162418835253442
chr15	58459300	58460300	-1.2659068797728459
chr15	58460200	58461200	-1.2251247028100438
chr15	58460300	58461300	-1.4506785462442913
chr15	58460400	58461400	-1.87297726339783
chr15	58460500	58461500	-1.8630660014346705
chr15	58460600	58461600	-2.0151588309142685
chr15	58460700	58461700	-1.87604210729224
chr15	58460800	58461800	-1.6800852287114794
chr15	58460900	58461900	-1.1481670086998803
chr15	58461700	58462700	-1.2307589238975
chr15	58461800	58462800	-1.5254145536501271
chr15	58461900	58462900	-2.2512888034326286
chr15	58462000	58463000	-3.196002710749172
chr15	58462100	58463100	-3.281871474922834
chr15	58462200	58463200	-2.264462197908124
chr15	58462300	58463300	-2.0088947131390493
chr15	58462400	58463400	-1.975304095603096
chr15	58462500	58463500	-1.655790383206596
chr15	58462600	58463600	-1.630030224404985
chr15	58462700	58463700	-1.835929250824648
chr15	58462800	58463800	-1.775380555515975
chr15	58462900	58463900	-1.98444890813465
chr15	58463000	58464000	-1.7139566382201923
chr15	58463100	58464100	-2.2366093703903625
chr15	58463200	58464200	-2.2918424468841434
chr15	58463300	58464300	-2.377924181045157
chr15	58463400	58464400	-2.7199910580464493
chr15	58463500	58464500	-2.6525122328401647
chr15	58463600	58464600	-2.399371130695757
chr15	58463700	58464700	-2.302836696796484
chr15	58463800	58464800	-1.9165599651469958
chr15	58463900	58464900	-1.7931662400103985
chr15	58464000	58465000	-2.295772824623847
chr15	58464100	58465100	-1.7920787608107085
chr15	58464200	58465200	-3.1771376309806176
chr15	58464300	58465300	-3.1066798622807106
chr15	58464400	58465400	-3.2219109587027965
chr15	58464500	58465500	-3.321845701438285
chr15	58464600	58465600	-3.7409104218359217
chr15	58464700	58465700	-4.076866635528724
chr15	58464800	58465800	-4.469609468890744
chr15	58464900	58465900	-3.9096268713889586
chr15	58465000	58466000	-3.174832821154642
chr15	58465100	58466100	-3.346036097714399
chr15	58465200	58466200	-1.9343548563256463
chr15	58465300	58466300	-1.8463512994297608
chr15	58465400	58466400	-1.5780904033419827
chr15	58465500	58466500	-2.1746962572026325
chr15	58465600	58466600	-2.535217067146487
chr15	58465700	58466700	-1.729550500069008
chr15	58465800	58466800	-1.8651778744157763
chr15	58465900	58466900	-2.6767113757546497
chr15	58466000	58467000	-2.2350716641093884
chr15	58466100	58467100	-1.8638536183357863
chr15	58466200	58467200	-2.324057850410348
chr15	58466300	58467300	-2.517494924946824
chr15	58466400	58467400	-2.271519816443642
chr15	58466500	58467500	-1.6623237192404106
chr15	58466600	58467600	-1.3305725713796923
chr15	58466700	58467700	-2.5091122247246442
chr15	58466800	58467800	-2.992319264544536
chr15	58466900	58467900	-2.793444941058949
chr15	58467000	58468000	-2.746305209946274
chr15	58467100	58468100	-3.247710816077583
chr15	58467200	58468200	-3.671950405745985
chr15	58467300	58468300	-3.712231096141306
chr15	58467400	58468400	-3.843988177892641
chr15	58467500	58468500	-3.8276832885415377
chr15	58467600	58468600	-3.4376606153249982
chr15	58467700	58468700	-2.8907101134130966
chr15	58467800	58468800	-2.6339066395083552
chr15	58467900	58468900	-2.8501099382095836
chr15	58468000	58469000	-2.7593740111705656
chr15	58468100	58469100	-2.141443283780285
chr15	58468200	58469200	-0.7787896240088632
chr15	58468300	58469300	-0.7000517346307983
chr15	58468400	58469400	-0.8335094729238016
chr15	58468500	58469500	-0.8650022967632416
chr15	58468600	58469600	-1.005575030566675
chr15	58468700	58469700	-0.4549134582415716
chr15	58469300	58470300	-0.6474503586589297
chr15	58469400	58470400	-0.8554218965058306
chr15	58469500	58470500	-1.1739696381291411
chr15	58469600	58470600	-0.6606556706910363
chr15	58470000	58471000	-1.1877638744118395
chr15	58470100	58471100	-1.3902677208973817
chr15	58472600	58473600	-1.2150872281963392
chr15	58472700	58473700	-0.9456198106810516
chr15	58472800	58473800	-0.9528561559568028
chr15	58472900	58473900	-0.5682272614324879
chr15	58473000	58474000	-1.0041720461457553
chr15	58473100	58474100	-1.110309582099747
chr15	58473200	58474200	-0.5965118734123463
chr15	58473300	58474300	-0.7200720743148744
chr15	58473400	58474400	-0.906465184237388
chr15	58473500	58474500	-1.4548009241829432
chr15	58473600	58474600	-0.6217860364557918
chr15	58473700	58474700	-0.4834448716831523
chr15	58473800	58474800	-0.4132625703112872
chr15	58473900	58474900	-1.3952153015091422
chr15	58474000	58475000	0.15254493340880565
chr15	58474100	58475100	0.9554105066501818
chr15	58474200	58475200	0.5570230955766261
chr15	58474300	58475300	0.961762342107183
chr15	58474400	58475400	0.730833447292223
chr15	58474500	58475500	0.4636037970303223
chr15	58474600	58475600	0.09382615805519186
chr15	58474700	58475700	-0.12201708359397608
chr15	58474800	58475800	-0.2012419636546816
chr15	58474900	58475900	0.2085849495523748
chr15	58475000	58476000	-0.6033325423119417
chr15	58475100	58476100	-1.6638848232250618
chr15	58475200	58476200	-1.4059098482584351
chr15	58476000	58477000	-1.9680479031412108
chr15	58476100	58477100	-1.7148473685968668
chr15	58476200	58477200	-2.2976886064292383
chr15	58476300	58477300	-2.7511680387527178
chr15	58476400	58477400	-2.2851495338858845
chr15	58476500	58477500	-2.8771204416286804
chr15	58476600	58477600	-3.079280193138721
chr15	58476700	58477700	-3.9615303603703813
chr15	58476800	58477800	-3.3079608249989105
chr15	58476900	58477900	-3.8430804206572207
chr15	58477000	58478000	-3.942979520330397
chr15	58477100	58478100	-4.63144474541232
chr15	58477200	58478200	-4.48653487249167
chr15	58477300	58478300	-4.190852740528016
chr15	58477400	58478400	-4.864187034713572
chr15	58477500	58478500	-4.494775773418592
chr15	58477600	58478600	-4.5988811085420265
chr15	58477700	58478700	-4.178386923964637
chr15	58477800	58478800	-4.617189891750397
chr15	58477900	58478900	-4.180086566783102
chr15	58478000	58479000	-3.3495313890922156
chr15	58478100	58479100	-2.74475225196108
chr15	58478200	58479200	-2.5806061345562976
chr15	58478300	58479300	-2.663440174776791
chr15	58479100	58480100	-1.3848581177589672
chr15	58479200	58480200	-1.1376787574681628
chr15	58479300	58480300	-1.0321525992951517
chr15	58479400	58480400	-0.5574014610397933
chr15	58479500	58480500	-0.7249288350102121
chr15	58479600	58480600	-1.1267150259284855
chr15	58479700	58480700	-1.5402635488003162
chr15	58479800	58480800	-1.309254059417022
chr15	58479900	58480900	-1.2580677737119772
chr15	58480000	58481000	-1.4827070291271576
chr15	58480100	58481100	-0.9162965309551474
chr15	58480200	58481200	-1.3457864038983058
chr15	58480300	58481300	-1.5607247980605408
chr15	58480400	58481400	-2.465451223386744
chr15	58480500	58481500	-2.6935036063732887
chr15	58480600	58481600	-2.3025109354298525
chr15	58480700	58481700	-2.2720885296561155
chr15	58480800	58481800	-3.397329062716895
chr15	58480900	58481900	-3.303854282423569
chr15	58481000	58482000	-3.2693006950773946
chr15	58481100	58482100	-4.069121795417519
chr15	58481200	58482200	-3.6237740224574138
chr15	58481300	58482300	-3.1747437316338902
chr15	58481400	58482400	-2.8121805450482213
chr15	58481500	58482500	-2.496681843637476
chr15	58481600	58482600	-3.198118361412212
chr15	58481700	58482700	-2.7856971243728488
chr15	58481800	58482800	-2.268960006238676
chr15	58481900	58482900	-2.978771661991787
chr15	58482000	58483000	-2.8319548751793793
chr15	58482100	58483100	-2.5330598947137526
chr15	58482200	58483200	-2.9000344986345543
chr15	58482300	58483300	-3.3022199267319867
chr15	58482400	58483400	-2.9233499053997964
chr15	58482500	58483500	-3.5356818495621023
chr15	58482600	58483600	-2.9892936532558703
chr15	58482700	58483700	-2.9420055922002306
chr15	58482800	58483800	-3.2651762310976027
chr15	58482900	58483900	-3.0259471164410816
chr15	58483000	58484000	-2.827763624838051
chr15	58483100	58484100	-3.054936639600061
chr15	58483200	58484200	-2.6759916198689573
chr15	58483300	58484300	-2.6020809633739286
chr15	58483400	58484400	-2.9748595590934013
chr15	58483500	58484500	-2.192028199799074
chr15	58483600	58484600	-2.120551750053043
chr15	58483700	58484700	-2.066805296761565
chr15	58483800	58484800	-1.580435001194379
chr15	58484900	58485900	-2.546303973104726
chr15	58485000	58486000	-1.996551196592444
chr15	58485100	58486100	-2.663702260539004
chr15	58485200	58486200	-3.565902294466416
chr15	58485300	58486300	-3.7075061699730094
chr15	58485400	58486400	-3.4511043941124653
chr15	58485500	58486500	-3.86207670985269
chr15	58485600	58486600	-3.844136929897264
chr15	58485700	58486700	-3.973919544265265
chr15	58485800	58486800	-3.3873012631227053
chr15	58485900	58486900	-2.8093462329142858
chr15	58486000	58487000	-2.462416456677051
chr15	58486100	58487100	-2.42386267934252
chr15	58486200	58487200	-2.1989225382924023
chr15	58486300	58487300	-2.7840121637310027
chr15	58486400	58487400	-3.4120252321807367
chr15	58486500	58487500	-3.300109423970292
chr15	58486600	58487600	-3.0731306975742365
chr15	58486700	58487700	-3.5049370406720968
chr15	58486800	58487800	-3.764451276804973
chr15	58486900	58487900	-3.871922750582121
chr15	58487000	58488000	-4.383535413421224
chr15	58487100	58488100	-3.841957116639656
chr15	58487200	58488200	-3.3014146127620245
chr15	58487300	58488300	-2.5278860580720903
chr15	58487400	58488400	-1.7768653167606876
chr15	58487500	58488500	-1.4751307854953568
chr15	58487600	58488600	-1.2103662990378088
chr15	58487700	58488700	-0.9292556925367604
chr15	58487800	58488800	-0.5368784487722635
chr15	58487900	58488900	-1.1362987433299083
chr15	58488000	58489000	-2.182625995244441
chr15	58488100	58489100	-2.6290240308929183
chr15	58488200	58489200	-2.6472324273975762
chr15	58489300	58490300	-4.2103984933865135
chr15	58489400	58490400	-4.509317004356321
chr15	58489500	58490500	-5.007726122008133
chr15	58489600	58490600	-3.70880731496338
chr15	58489700	58490700	-3.848586146872359
chr15	58489800	58490800	-4.283063964532718
chr15	58489900	58490900	-3.8386075537967272
chr15	58490000	58491000	-3.4465948977207175
chr15	58490100	58491100	-2.687167503647674
chr15	58490200	58491200	-2.4947263644676085
chr15	58490300	58491300	-3.036211074341677
chr15	58490400	58491400	-2.9845908116743445
chr15	58490500	58491500	-3.0880225091748903
chr15	58490600	58491600	-3.068208962154869
chr15	58490700	58491700	-2.951052059406744
chr15	58490800	58491800	-3.1945778444012487
chr15	58490900	58491900	-2.9128121991915195
chr15	58491000	58492000	-2.6425550580599575
chr15	58491100	58492100	-2.766687138658224
chr15	58491200	58492200	-2.974388794837916
chr15	58491300	58492300	-1.8361799421483933
chr15	58491400	58492400	-2.219564288907413
chr15	58491500	58492500	-1.9603415609527144
chr15	58491600	58492600	-2.806854119473746
chr15	58491700	58492700	-2.874596348435419
chr15	58491800	58492800	-3.0292948538304514
chr15	58491900	58492900	-3.5810084730823863
chr15	58492000	58493000	-3.569594619305999
chr15	58492100	58493100	-3.752244223077129
chr15	58492200	58493200	-3.847881063827797
chr15	58492300	58493300	-4.09081146323378
chr15	58492400	58493400	-2.8303428274712474
chr15	58492500	58493500	-2.666806408991642
chr15	58492600	58493600	-2.501241878720803
chr15	58492700	58493700	-2.6455459366448486
chr15	58492800	58493800	-1.961507907716853
chr15	58492900	58493900	-1.6284237120848892
chr15	58493000	58494000	-2.2588977981359357
chr15	58493100	58494100	-2.1334477253361586
chr15	58493200	58494200	-2.671425618077581
chr15	58493300	58494300	-2.7844898602370765
chr15	58493400	58494400	-3.4757793226175897
chr15	58493500	58494500	-4.124098422632369
chr15	58493600	58494600	-4.585264647137531
chr15	58493700	58494700	-4.5336437829207465
chr15	58493800	58494800	-4.854788954553038
chr15	58493900	58494900	-5.311513505387543
chr15	58494000	58495000	-5.321916201225126
chr15	58494100	58495100	-5.366861596948472
chr15	58494200	58495200	-5.136622099123311
chr15	58494300	58495300	-5.159542292667019
chr15	58494400	58495400	-5.95571775500782
chr15	58494500	58495500	-5.27466841405764
chr15	58494600	58495600	-4.564724534820428
chr15	58494700	58495700	-4.446384865511611
chr15	58494800	58495800	-4.431862296641202
chr15	58494900	58495900	-3.397261493123513
chr15	58495000	58496000	-3.0180261385216984
chr15	58495100	58496100	-3.9172285891239818
chr15	58495200	58496200	-3.499222580482128
chr15	58495300	58496300	-3.6767930029540814
chr15	58495400	58496400	-2.5085035478893016
chr15	58495500	58496500	-2.696409655569389
chr15	58495600	58496600	-3.099367952055537
chr15	58495700	58496700	-2.785589037498994
chr15	58496800	58497800	-2.3422460867427164
chr15	58496900	58497900	-1.707083892855881
chr15	58497000	58498000	-1.6797233895925299
chr15	58497100	58498100	-1.5030103984178322
chr15	58497200	58498200	-1.5625819117635764
chr15	58497300	58498300	-2.9243061821230705
chr15	58497400	58498400	-2.8793559475024986
chr15	58497500	58498500	-3.9938210404896015
chr15	58497600	58498600	-3.9669390074361277
chr15	58497700	58498700	-3.7485996819553855
chr15	58497800	58498800	-4.066824798552205
chr15	58497900	58498900	-4.87693723469126
chr15	58498000	58499000	-4.7954515189941045
chr15	58498100	58499100	-6.201518092867572
chr15	58498200	58499200	-6.149613067647175
chr15	58498300	58499300	-5.1266378397820604
chr15	58498400	58499400	-4.357217906653268
chr15	58498500	58499500	-3.563975991807033
chr15	58498600	58499600	-3.9126206989071344
chr15	58498700	58499700	-2.9992868311154752
chr15	58498800	58499800	-3.0386658210187103
chr15	58498900	58499900	-2.9928051647076974
chr15	58499000	58500000	-3.553191928680381
chr15	58499100	58500100	-2.2661885619750897
chr15	58499200	58500200	-2.0948640138880243
chr15	58499300	58500300	-2.5088666897972858
chr15	58499400	58500400	-3.264810785767948
chr15	58499500	58500500	-3.021746874663246
chr15	58499600	58500600	-2.6795195397322145
chr15	58499700	58500700	-3.540982861284136
chr15	58500800	58501800	-2.706016636241244
chr15	58500900	58501900	-3.35126400515334
chr15	58501000	58502000	-3.5959768749498426
chr15	58501100	58502100	-3.2074735045563165
chr15	58501200	58502200	-3.178065626703141
chr15	58501300	58502300	-3.107659754833785
chr15	58501400	58502400	-3.63335775814732
chr15	58501500	58502500	-3.2583035670512284
chr15	58501600	58502600	-3.442320264211037
chr15	58501700	58502700	-2.7915671360023717
chr15	58501800	58502800	-2.6981781010316994
chr15	58501900	58502900	-2.1445000801561447
chr15	58502600	58503600	-2.074937176630993
chr15	58502700	58503700	-2.7301681847129387
chr15	58502800	58503800	-2.750427574724488
chr15	58502900	58503900	-2.7934769144868183
chr15	58503000	58504000	-2.6339052619358765
chr15	58503100	58504100	-2.9629687745723143
chr15	58503200	58504200	-3.2119698528960923
chr15	58503300	58504300	-3.0927949341414416
chr15	58503400	58504400	-2.7855585384998323
chr15	58503500	58504500	-2.4376229698700023
chr15	58503600	58504600	-2.2146420934120985
chr15	58503700	58504700	-1.481316740098345
chr15	58503800	58504800	-1.3211562323617587
chr15	58503900	58504900	-1.4212736490875058
chr15	58504000	58505000	-1.426491287017683
chr15	58504100	58505100	-1.4290818770581184
chr15	58504200	58505200	-0.5246493304908992
chr15	58504300	58505300	0.055281191162424984
chr15	58504400	58505400	0.12226747203119108
chr15	58504500	58505500	0.00867637408632903
chr15	58504600	58505600	-0.22017277891833248
chr15	58504700	58505700	-0.6157380178819285
chr15	58505300	58506300	-2.469055557430054
chr15	58505400	58506400	-2.4187544865597523
chr15	58505500	58506500	-2.4342424391882056
chr15	58505600	58506600	-2.4659138955284705
chr15	58505700	58506700	-2.56451846443016
chr15	58505800	58506800	-2.5167676183545225
chr15	58505900	58506900	-2.550787191836458
chr15	58506000	58507000	-1.7514850311975514
chr15	58506100	58507100	-1.8970354286041349
chr15	58506200	58507200	-1.9979001527649336
chr15	58506300	58507300	-3.3646871391406368
chr15	58506400	58507400	-2.484188654736024
chr15	58506500	58507500	-2.4949678812297296
chr15	58506600	58507600	-2.6669267953630564
chr15	58506700	58507700	-3.0151259965335275
chr15	58506800	58507800	-3.1333256812233734
chr15	58506900	58507900	-3.201595378511986
chr15	58507000	58508000	-3.019307782888259
chr15	58507100	58508100	-3.110495171739244
chr15	58507200	58508200	-2.5796044659353523
chr15	58507300	58508300	-2.4691303570765166
chr15	58507400	58508400	-2.8834097328346906
chr15	58507500	58508500	-2.4486025315519884
chr15	58507600	58508600	-1.9750058129833183
chr15	58507700	58508700	-2.1021542389333927
chr15	58507800	58508800	-2.2661967814504385
chr15	58507900	58508900	-2.0231001275983997
chr15	58508000	58509000	-2.3804559968285655
chr15	58508100	58509100	-2.289893038631206
chr15	58508200	58509200	-2.386438752790021
chr15	58508300	58509300	-1.4964203224180401
chr15	58508400	58509400	-1.85582133699422
chr15	58508500	58509500	-2.178007352962407
chr15	58510600	58511600	-1.1539852961292891
chr15	58510700	58511700	-1.39173065061326
chr15	58510800	58511800	-1.282824615415841
chr15	58510900	58511900	-1.4088002994464308
chr15	58511000	58512000	-2.104073279188598
chr15	58511100	58512100	-2.152880555201087
chr15	58511200	58512200	-1.7360179468527834
chr15	58511300	58512300	-1.5570488346803
chr15	58511400	58512400	-1.2780068232777133
chr15	58511500	58512500	-2.2215578037170736
chr15	58511600	58512600	-1.4962295156186858
chr15	58511700	58512700	-0.9007737714483388
chr15	58511800	58512800	-0.40626128658108107
chr15	58511900	58512900	0.05641275140262812
chr15	58512000	58513000	0.33607885623576017
chr15	58512100	58513100	0.8425490064711845
chr15	58512200	58513200	0.6598576573540058
chr15	58512300	58513300	0.6892089306026494
chr15	58512400	58513400	0.8102483637563722
chr15	58512500	58513500	1.28206552958336
chr15	58512600	58513600	0.8213909659058108
chr15	58512700	58513700	0.7199644025627245
chr15	58512800	58513800	-0.058980348454066876
chr15	58512900	58513900	-0.4645252860100425
chr15	58513000	58514000	-0.29429166048012206
chr15	58513100	58514100	-0.7218571418353588
chr15	58513200	58514200	-1.0832372819410463
chr15	58513300	58514300	-0.7527461601031439
chr15	58513400	58514400	-1.3082641013046832
chr15	58513500	58514500	-1.2060232498230314
chr15	58513600	58514600	-1.1416119063210943
chr15	58513700	58514700	-1.212195109867062
chr15	58513800	58514800	-0.5949802915557444
chr15	58513900	58514900	-0.29125675318910776
chr15	58514000	58515000	-0.14916762859015875
chr15	58514100	58515100	-0.5342618618997342
chr15	58514200	58515200	-0.7890523578475505
chr15	58514300	58515300	-0.9105872058443352
chr15	58514400	58515400	-0.5623083387379155
chr15	58514500	58515500	-0.4815376288890443
chr15	58514600	58515600	-0.4386321646273921
chr15	58514700	58515700	-0.7352415514442501
chr15	58514800	58515800	-1.0358687906023354
chr15	58514900	58515900	-1.1100107353968898
chr15	58515000	58516000	-0.8907271061426311
chr15	58515100	58516100	-0.6991790559979972
chr15	58515200	58516200	-0.019476440595748164
chr15	58516300	58517300	-1.6656042052180418
chr15	58516400	58517400	-1.3835348957257454
chr15	58517500	58518500	0.13578468969552931
chr15	58517600	58518600	0.06744729600834534
chr15	58517700	58518700	0.3121730367881127
chr15	58517800	58518800	0.5457778584273573
chr15	58517900	58518900	0.5790607796422651
chr15	58518000	58519000	0.7257796958121221
chr15	58518100	58519100	0.5787110785006989
chr15	58518200	58519200	0.9631015324476164
chr15	58518300	58519300	1.1883712909012982
chr15	58518400	58519400	1.3156224023882166
chr15	58518500	58519500	0.9820160227329626
chr15	58518600	58519600	1.1184118883415284
chr15	58518700	58519700	0.8400690454919524
chr15	58518800	58519800	0.629741137615761
chr15	58519000	58520000	0.20092508829404854
chr15	58519100	58520100	0.4184015951465017
chr15	58520200	58521200	-0.3212777561392349
chr15	58520300	58521300	-0.08105445119574095
chr15	58520400	58521400	0.17493222575843448
chr15	58520500	58521500	0.19920125359138802
chr15	58520600	58521600	0.17537395752142815
chr15	58520700	58521700	0.8856331948139321
chr15	58520800	58521800	0.7056206644947334
chr15	58520900	58521900	0.4758633111226959
chr15	58521000	58522000	0.10242096166280099
chr15	58521100	58522100	-0.15439664178411788
chr15	58521200	58522200	0.4702455699071649
chr15	58521300	58522300	-0.4846060322002719
chr15	58521400	58522400	0.2698269355170941
chr15	58521500	58522500	-0.108718199673931
chr15	58521600	58522600	-0.4512006902237066
chr15	58521700	58522700	-0.4552300735400211
chr15	58521800	58522800	-0.03558235459013906
chr15	58521900	58522900	-0.21855682993741726
chr15	58522000	58523000	-0.10519253846797626
chr15	58522100	58523100	-0.2363853079525261
chr15	58522200	58523200	-0.3172509792353096
chr15	58522300	58523300	0.4057565898603031
chr15	58522400	58523400	-0.14137775686728726
chr15	58523000	58524000	-0.5956849194722831
chr15	58523100	58524100	-1.2268778843513328
chr15	58523200	58524200	-1.9656366366536584
chr15	58523300	58524300	-2.366007877261699
chr15	58523400	58524400	-2.102690176368926
chr15	58523500	58524500	-2.169325612681144
chr15	58523600	58524600	-2.114569948149606
chr15	58523700	58524700	-1.891858909733654
chr15	58523800	58524800	-1.8043691158679789
chr15	58523900	58524900	-2.214069631964399
chr15	58524000	58525000	-3.061493849051353
chr15	58524100	58525100	-2.9506652576924264
chr15	58524200	58525200	-2.639177626810088
chr15	58524300	58525300	-2.307022593427668
chr15	58524400	58525400	-2.4853413897593732
chr15	58524500	58525500	-2.303177037278063
chr15	58524600	58525600	-2.38327438219034
chr15	58524700	58525700	-2.378931797317127
chr15	58524800	58525800	-2.5629826019347344
chr15	58524900	58525900	-2.2336817823140245
chr15	58525000	58526000	-1.4033911614831405
chr15	58525100	58526100	-0.675439071486936
chr15	58525200	58526200	-0.47539932892112
chr15	58525300	58526300	-0.5088133213378284
chr15	58525400	58526400	-1.2053930160929105
chr15	58525500	58526500	-1.346427310901397
chr15	58525600	58526600	-1.2026577664725346
chr15	58525700	58526700	-1.1943001298778624
chr15	58525800	58526800	-1.1331018588183366
chr15	58525900	58526900	-0.7888582168970946
chr15	58526000	58527000	-0.7996286987864082
chr15	58526100	58527100	-1.4288315486025516
chr15	58526700	58527700	0.3743713544067136
chr15	58526800	58527800	-0.03105256980075312
chr15	58526900	58527900	-0.15831588561777407
chr15	58527000	58528000	0.0055838208301180504
chr15	58527100	58528100	0.4736780080529111
chr15	58527200	58528200	0.6040657711023031
chr15	58527300	58528300	1.0225944547896757
chr15	58527400	58528400	0.9409884705413084
chr15	58527500	58528500	1.1165915679147806
chr15	58527600	58528600	0.9999899624965738
chr15	58527700	58528700	0.5840572092479073
chr15	58527800	58528800	0.7860066980246959
chr15	58527900	58528900	0.7302876709231368
chr15	58528000	58529000	0.22135768373755305
chr15	58528100	58529100	-0.6178657266341167
chr15	58528200	58529200	-1.1061386802552535
chr15	58528300	58529300	-1.48193548606518
chr15	58528400	58529400	-1.2257601118468415
chr15	58528500	58529500	-1.1755449500316424
chr15	58528600	58529600	-0.9202882195543741
chr15	58528700	58529700	-0.4359135427673126
chr15	58528800	58529800	-0.4867538024636193
chr15	58528900	58529900	-0.7167502283780052
chr15	58529000	58530000	-0.15571874120781806
chr15	58529100	58530100	0.4938575337284
chr15	58529200	58530200	1.0963724399255017
chr15	58529300	58530300	1.4249478018960389
chr15	58529400	58530400	1.2185877105779472
chr15	58531700	58532700	0.5493778252578039
chr15	58531800	58532800	0.4115830604558589
chr15	58531900	58532900	0.2076178139047957
chr15	58532000	58533000	-0.2449785692575806
chr15	58532100	58533100	-0.02712119818810101
chr15	58533400	58534400	-1.0906741201721344
chr15	58533500	58534500	-0.7709507212471524
chr15	58533600	58534600	-0.2111757155565817
chr15	58533700	58534700	-0.4308299492725277
chr15	58533800	58534800	-1.0510396479313897
chr15	58533900	58534900	-0.6393389258032363
chr15	58534000	58535000	-0.3726730379096295
chr15	58534100	58535100	-0.7065098210938413
chr15	58534200	58535200	-1.0041392489349228
chr15	58534300	58535300	-1.4709408394943353
chr15	58534400	58535400	-2.2333884415449665
chr15	58534500	58535500	-2.817654835410667
chr15	58534600	58535600	-3.360949241796194
chr15	58534700	58535700	-2.6263924241799224
chr15	58534800	58535800	-2.231797295626966
chr15	58534900	58535900	-2.211701969186166
chr15	58535000	58536000	-2.1378546369731963
chr15	58535100	58536100	-1.1552600124336776
chr15	58535200	58536200	-0.3505478027221042
chr15	58535300	58536300	0.4465372991022878
chr15	58535400	58536400	1.2780921728248122
chr15	58535500	58536500	1.8830397446414275
chr15	58535600	58536600	2.4309611595004266
chr15	58535700	58536700	1.7592205297243078
chr15	58535800	58536800	1.432767259642423
chr15	58535900	58536900	0.3739463448462849
chr15	58536000	58537000	0.23813846182930454
chr15	58536100	58537100	-0.41427735696689216
chr15	58536200	58537200	-1.1344016035679796
chr15	58536300	58537300	-1.466755744569502
chr15	58536400	58537400	-1.7166999377228171
chr15	58536500	58537500	-2.132307932955691
chr15	58536600	58537600	-3.0674298438352987
chr15	58536700	58537700	-2.3839964905706355
chr15	58536800	58537800	-1.7512939137325625
chr15	58536900	58537900	-0.5661253542261034
chr15	58537000	58538000	-0.4578101987942409
chr15	58537100	58538100	-0.4081556280901632
chr15	58537200	58538200	-0.6726383373023554
chr15	58537300	58538300	-1.1360006609811677
chr15	58537400	58538400	-0.929169376783468
chr15	58537500	58538500	-1.0000690394034135
chr15	58537600	58538600	-0.27921502886817623
chr15	58537700	58538700	0.1581082314964091
chr15	58537800	58538800	-0.02875639452553728
chr15	58537900	58538900	0.3526422447070402
chr15	58538000	58539000	0.44454189204396993
chr15	58538100	58539100	0.27108491152611464
chr15	58538200	58539200	0.1118914797903161
chr15	58538300	58539300	-0.02678968306627918
chr15	58538400	58539400	-0.04664109673651199
chr15	58538500	58539500	-0.2854143914699233
chr15	58538600	58539600	-1.0188560620184537
chr15	58538700	58539700	-1.2838441478157752
chr15	58538800	58539800	-0.8840221527595986
chr15	58538900	58539900	-1.5541478257056147
chr15	58539000	58540000	-1.4395515796217648
chr15	58539100	58540100	-1.5285309606886963
chr15	58539200	58540200	-1.209664597186369
chr15	58539300	58540300	-1.362779317923443
chr15	58539400	58540400	-1.8125384228157744
chr15	58539500	58540500	-2.001097484200432
chr15	58539600	58540600	-1.6170857329998498
chr15	58539700	58540700	-1.760365709676235
chr15	58539800	58540800	-2.1773558175170624
chr15	58539900	58540900	-1.9975754862669035
chr15	58540000	58541000	-2.0310002868271186
chr15	58540100	58541100	-1.1137309289006203
chr15	58540200	58541200	-1.0893421872285811
chr15	58540300	58541300	-0.4279763866851703
chr15	58540400	58541400	-0.006898972619525724
chr15	58540500	58541500	0.6811375862970646
chr15	58540600	58541600	0.9393240118750942
chr15	58540700	58541700	1.0079241665372616
chr15	58540800	58541800	1.9400365431956128
chr15	58540900	58541900	3.1481922189304217
chr15	58541000	58542000	2.827749739683405
chr15	58541100	58542100	2.170640932712896
chr15	58541200	58542200	1.9598709819783784
chr15	58541300	58542300	1.810578550859221
chr15	58541400	58542400	1.8931273846602776
chr15	58541500	58542500	1.920019291129415
chr15	58541600	58542600	1.8033837376444373
chr15	58541700	58542700	1.6827767522097117
chr15	58541800	58542800	1.3786506906196117
chr15	58541900	58542900	0.14461771302472987
chr15	58542000	58543000	-0.4011227196887026
chr15	58542100	58543100	0.4565989415873824
chr15	58542200	58543200	-0.03287515848509221
chr15	58542300	58543300	-0.5662345667336455
chr15	58542400	58543400	-0.07232855093775105
chr15	58542500	58543500	-0.0654279242545245
chr15	58542600	58543600	-0.4961370195501664
chr15	58542700	58543700	-1.0941303439390924
chr15	58542800	58543800	-1.3621626317796132
chr15	58542900	58543900	-1.6842016016488042
chr15	58543000	58544000	-1.47292369892249
chr15	58543100	58544100	-2.3762254093553548
chr15	58543200	58544200	-2.028560861840864
chr15	58543300	58544300	-0.8426821555988211
chr15	58543400	58544400	-1.1393438798362672
chr15	58544500	58545500	0.7997481718767546
chr15	58544600	58545600	0.848850916883255
chr15	58544700	58545700	0.6723086417041395
chr15	58544800	58545800	0.7489061329474882
chr15	58544900	58545900	0.01354073692993558
chr15	58545000	58546000	-0.20236265598693115
chr15	58545800	58546800	0.06896259517991933
chr15	58545900	58546900	0.4005539344222116
chr15	58547000	58548000	-1.72602554764953
chr15	58547100	58548100	-1.3760131993969482
chr15	58547200	58548200	-0.8959304823250913
chr15	58547300	58548300	-0.7470301423343528
chr15	58547400	58548400	-0.26362192883017005
chr15	58547500	58548500	-0.2434044819490905
chr15	58547600	58548600	-0.08405129381505343
chr15	58547700	58548700	0.6668421291633604
chr15	58547800	58548800	0.479323684575815
chr15	58547900	58548900	0.4541821399886733
chr15	58549100	58550100	0.09235757542229137
chr15	58549200	58550200	-0.4344208964971646
chr15	58549300	58550300	-0.8476744020153627
chr15	58549400	58550400	-0.34637145577597805
chr15	58549500	58550500	-0.7983036791132616
chr15	58549600	58550600	-1.0158105085130609
chr15	58549700	58550700	-0.9670210777889304
chr15	58549800	58550800	-1.0783681684144495
chr15	58550900	58551900	-0.7978426255016898
chr15	58551000	58552000	-0.8974074763453134
chr15	58551100	58552100	-1.8167382293450087
chr15	58551200	58552200	-1.6772140999391592
chr15	58551300	58552300	-1.9111740993858328
chr15	58551400	58552400	-1.9591821013138635
chr15	58551500	58552500	-1.5660056397528004
chr15	58551600	58552600	-1.5839099186238157
chr15	58551700	58552700	-2.3341321274820706
chr15	58551800	58552800	-1.8777854052298562
chr15	58551900	58552900	-2.096056017338765
chr15	58552000	58553000	-1.7498173091191442
chr15	58552100	58553100	-1.2918626064870615
chr15	58552200	58553200	-1.1514188576428552
chr15	58552300	58553300	-0.9100926719223784
chr15	58552400	58553400	-0.6298222861223742
chr15	58552500	58553500	-0.8323055399906669
chr15	58552600	58553600	-0.4060256652969216
chr15	58552700	58553700	0.6021622778648471
chr15	58552800	58553800	0.4402119562793855
chr15	58552900	58553900	0.6702278495687862
chr15	58553000	58554000	0.49270449775476444
chr15	58553100	58554100	0.2646157079683213
chr15	58553200	58554200	0.0193360966756409
chr15	58553300	58554300	-0.32198886435368523
chr15	58553400	58554400	-0.6845455893358503
chr15	58553500	58554500	0.07754936179274931
chr15	58553600	58554600	0.03516303955088236
chr15	58553700	58554700	-1.105204576941912
chr15	58553800	58554800	-1.6387392528229523
chr15	58553900	58554900	-1.0126787408935891
chr15	58554000	58555000	-0.5169266373669712
chr15	58554100	58555100	-0.1588191874539021
chr15	58554200	58555200	0.10157569170742826
chr15	58554300	58555300	0.05629593774263916
chr15	58554400	58555400	-0.5934384950243982
chr15	58554500	58555500	-1.5293866560663698
chr15	58554600	58555600	-1.6626340493880094
chr15	58554700	58555700	-0.9924709455189552
chr15	58554800	58555800	-0.3084898574443581
chr15	58554900	58555900	-0.8392936388997797
chr15	58555000	58556000	-1.5927558361179446
chr15	58555100	58556100	-1.9844016708158048
chr15	58555200	58556200	-1.9967945515601424
chr15	58555300	58556300	-2.3918772041993765
chr15	58555400	58556400	-2.359624759853244
chr15	58555500	58556500	-2.2632815720527892
chr15	58555600	58556600	-1.8713673886842288
chr15	58555700	58556700	-1.633400907746849
chr15	58555800	58556800	-1.4236362991666298
chr15	58555900	58556900	-1.4747233858333828
chr15	58556000	58557000	-1.7709994279282744
chr15	58556100	58557100	-1.870124884314717
chr15	58556200	58557200	-2.5931395039854372
chr15	58556300	58557300	-2.3070103140846503
chr15	58557500	58558500	-0.9143022476930316
chr15	58557600	58558600	-0.8879507323212397
chr15	58558200	58559200	-0.07938048901756083
chr15	58561800	58562800	1.1157400429506037
chr15	58561900	58562900	0.3319441962830921
chr15	58562000	58563000	0.42444126729681625
chr15	58562100	58563100	-0.16161793511413608
chr15	58562200	58563200	-0.33244888468383943
chr15	58562300	58563300	-0.2740622709415897
chr15	58562400	58563400	-0.3013720302448783
chr15	58562500	58563500	-0.6186562900176675
chr15	58562600	58563600	-1.4493269445184382
chr15	58562700	58563700	-1.8719791067397
chr15	58562800	58563800	-2.0392545693049966
chr15	58562900	58563900	-1.5648297455556004
chr15	58563000	58564000	-1.4383421328471928
chr15	58563100	58564100	-1.290863779558331
chr15	58563200	58564200	-0.7318795540928954
chr15	58563300	58564300	-0.6238173870955473
chr15	58563400	58564400	-0.824161661545259
chr15	58563500	58564500	-0.3051312895693781
chr15	58563600	58564600	0.22546186774190802
chr15	58563700	58564700	0.4901526166182554
chr15	58563800	58564800	0.04334694460373592
chr15	58563900	58564900	0.5773340138408108
chr15	58564000	58565000	0.2792890779976759
chr15	58564100	58565100	0.5437223805160967
chr15	58564200	58565200	0.2169673488369308
chr15	58564300	58565300	0.10497920422264716
chr15	58564400	58565400	-0.10192252646783596
chr15	58564500	58565500	-0.12246624978420635
chr15	58564600	58565600	-0.33530155015619084
chr15	58565900	58566900	-1.4644432198843322
chr15	58566000	58567000	-1.6324321375553723
chr15	58566100	58567100	-1.77255591477005
chr15	58566200	58567200	-1.855611962549766
chr15	58569000	58570000	-0.8928513091090884
chr15	58569100	58570100	-1.0289239467415383
chr15	58569200	58570200	-0.943458759983182
chr15	58569300	58570300	-0.9516484211053428
chr15	58569400	58570400	-0.9910374051732213
chr15	58569500	58570500	-0.8851785814128116
chr15	58569600	58570600	-0.8115410246088648
chr15	58569700	58570700	-1.0635394171905557
chr15	58569800	58570800	-0.5235235364300196
chr15	58569900	58570900	-0.5530142665948959
chr15	58570000	58571000	-0.16487990051710466
chr15	58571200	58572200	-0.4113203504013537
chr15	58571300	58572300	-0.3949772830880388
chr15	58571400	58572400	-1.035734994579521
chr15	58571500	58572500	-1.2772111186394322
chr15	58571600	58572600	-0.8839077339452163
chr15	58571700	58572700	-0.4613293919924935
chr15	58571800	58572800	-1.1184916482050684
chr15	58571900	58572900	-0.9344114048939351
chr15	58572000	58573000	-1.0521417967090416
chr15	58572100	58573100	-1.0162747084878625
chr15	58573200	58574200	-1.701380373044494
chr15	58573300	58574300	-1.7212315261419229
chr15	58573400	58574400	-1.5061961031643245
chr15	58573500	58574500	-2.414288076401024
chr15	58573600	58574600	-2.8970353909065096
chr15	58573700	58574700	-2.480335243766836
chr15	58573800	58574800	-2.4275603571508904
chr15	58573900	58574900	-2.3539892468012704
chr15	58574000	58575000	-2.4263140949411914
chr15	58574100	58575100	-2.3576604760401216
chr15	58574200	58575200	-2.341796389579447
chr15	58574300	58575300	-2.61563543858206
chr15	58574400	58575400	-3.027646807104273
chr15	58574500	58575500	-2.7442315000996773
chr15	58574600	58575600	-2.6241615783382515
chr15	58574700	58575700	-2.6673142022768355
chr15	58574800	58575800	-2.942916287529544
chr15	58574900	58575900	-2.4050540707221777
chr15	58577400	58578400	-0.6773957862296285
chr15	58577500	58578500	-1.1827073964812609
chr15	58577600	58578600	-1.6347967618698644
chr15	58577700	58578700	-1.3931778765419385
chr15	58577800	58578800	-1.2943930880185368
chr15	58577900	58578900	-1.0493341956485889
chr15	58578000	58579000	-0.8519236632734214
chr15	58578100	58579100	-1.610067953532998
chr15	58578200	58579200	-1.4200917376078117
chr15	58578300	58579300	-1.2814857934537631
chr15	58580100	58581100	-1.790048403437556
chr15	58580200	58581200	-1.6219289878355891
chr15	58580300	58581300	-1.4731911360059515
chr15	58580400	58581400	-2.3508927502116936
chr15	58581400	58582400	1.4158081168141543
chr15	58581500	58582500	1.289858898929663
chr15	58581600	58582600	1.1032099127935573
chr15	58581700	58582700	0.6389815261824068
chr15	58581800	58582800	0.6848099525854661
chr15	58581900	58582900	0.4528717537387673
chr15	58582000	58583000	0.39390524877685823
chr15	58582100	58583100	0.08792930123028063
chr15	58582200	58583200	0.3445609852585381
chr15	58582300	58583300	0.13607171730953962
chr15	58582400	58583400	-0.2323239182417835
chr15	58582500	58583500	-0.2478762092290207
chr15	58582600	58583600	-0.8718109320669432
chr15	58582700	58583700	-0.8526002116603439
chr15	58582800	58583800	-0.4774404976603812
chr15	58582900	58583900	-0.3091943970463097
chr15	58583000	58584000	0.05892332032837593
chr15	58583100	58584100	0.002179227101439926
chr15	58583200	58584200	-0.7306742412358883
chr15	58583300	58584300	-1.054005694982742
chr15	58583400	58584400	-1.5736111869137044
chr15	58583500	58584500	-1.7192850646738131
chr15	58583600	58584600	-0.8748749891121235
chr15	58583700	58584700	-0.6943370505319617
chr15	58583800	58584800	-0.6440176224311123
chr15	58583900	58584900	-0.42832160184965
chr15	58584000	58585000	-0.08081033430130112
chr15	58584100	58585100	-1.0713799325126654
chr15	58584200	58585200	-0.3338464468397744
chr15	58584300	58585300	0.03242935711014557
chr15	58584400	58585400	-0.05336823681409732
chr15	58584500	58585500	-0.3687079298908736
chr15	58584600	58585600	-0.4195909626400785
chr15	58584700	58585700	-0.22448582818806573
chr15	58584800	58585800	-0.3131570664607645
chr15	58584900	58585900	-0.28258858662371195
chr15	58585000	58586000	-0.8811322451089666
chr15	58585100	58586100	-0.09277311764401223
chr15	58585200	58586200	-1.1747359694684512
chr15	58585300	58586300	-1.0449635904720156
chr15	58585400	58586400	-0.6951141523186415
chr15	58585500	58586500	-0.7401969785411211
chr15	58585600	58586600	-1.1228483765283352
chr15	58585700	58586700	-1.4011459553150838
chr15	58586800	58587800	-0.7676783051299297
chr15	58586900	58587900	-1.0181899759117674
chr15	58587000	58588000	-1.6788858655789278
chr15	58587100	58588100	-1.8701869613364184
chr15	58587200	58588200	-1.1010521039693282
chr15	58587300	58588300	-0.8200402668400714
chr15	58587400	58588400	-1.0067995802858656
chr15	58587500	58588500	-1.215611426306399
chr15	58587600	58588600	-1.163818799639468
chr15	58588700	58589700	-1.3250419309708874
chr15	58588800	58589800	-1.1213806283767658
chr15	58588900	58589900	-1.7026953415924695
chr15	58589000	58590000	-1.475815009882988
chr15	58589100	58590100	-1.36904882874517
chr15	58589200	58590200	-1.1918086290179422
chr15	58589300	58590300	-1.4616995553295369
chr15	58589400	58590400	-1.4655338412549168
chr15	58589500	58590500	-1.3376691093428317
chr15	58589600	58590600	-1.0704193450130968
chr15	58589700	58590700	-0.7272834668038998
chr15	58589800	58590800	-1.0707856690556268
chr15	58589900	58590900	-0.7229386446436933
chr15	58590000	58591000	-1.298237420835099
chr15	58590100	58591100	-0.9591971453344912
chr15	58590200	58591200	-0.9677720449715582
chr15	58590300	58591300	-1.6027176838189858
chr15	58590400	58591400	-1.3203230680770033
chr15	58590500	58591500	-1.2270241580196617
chr15	58590600	58591600	-1.5744622396020869
chr15	58590700	58591700	-2.0092364833904384
chr15	58590800	58591800	-1.896001504140636
chr15	58590900	58591900	-1.4651958359508963
chr15	58591000	58592000	-1.2590922822892385
chr15	58591100	58592100	-1.7877520763563266
chr15	58591200	58592200	-2.0552057756474
chr15	58591300	58592300	-1.9492964473453
chr15	58591400	58592400	-1.7836393724935131
chr15	58591500	58592500	-2.3545943199914907
chr15	58591600	58592600	-2.8096559960900644
chr15	58591700	58592700	-2.4789695378772056
chr15	58591800	58592800	-2.661419707994371
chr15	58591900	58592900	-2.9478191827756963
chr15	58592000	58593000	-2.992057207110291
chr15	58592100	58593100	-2.7537542535622515
chr15	58593200	58594200	-2.7812269367716755
chr15	58593300	58594300	-2.883989660818845
chr15	58593400	58594400	-2.1649278580975584
chr15	58593500	58594500	-1.4592182178495614
chr15	58593600	58594600	-1.0999891638107342
chr15	58593700	58594700	-1.3383857612422407
chr15	58593800	58594800	-1.1032911997685462
chr15	58593900	58594900	-1.0071925095648926
chr15	58594000	58595000	-0.22487025085177775
chr15	58594100	58595100	-0.860585145806686
chr15	58594200	58595200	-0.2853139979837289
chr15	58594300	58595300	-0.903833124609907
chr15	58594400	58595400	-1.3364814527037372
chr15	58594500	58595500	-1.7071369305302702
chr15	58594600	58595600	-1.803472278521266
chr15	58594700	58595700	-1.7102280772065936
chr15	58594800	58595800	-1.6902732350695422
chr15	58594900	58595900	-1.1414915393496765
chr15	58595000	58596000	-1.899442761298914
chr15	58595100	58596100	-0.6438576228055175
chr15	58595200	58596200	-1.2212157348479054
chr15	58595300	58596300	-0.1600056012057389
chr15	58595400	58596400	-0.3655378484162506
chr15	58595500	58596500	-0.6743583051772687
chr15	58595600	58596600	-1.2916283137164206
chr15	58595700	58596700	-1.173311823698331
chr15	58595800	58596800	-1.3780417884730194
chr15	58595900	58596900	-1.4207604496766055
chr15	58596000	58597000	-0.7169975226334623
chr15	58596100	58597100	-0.8061703974882154
chr15	58596200	58597200	-1.120616247098009
chr15	58596300	58597300	-1.2239598182336724
chr15	58596400	58597400	-1.5036581619987062
chr15	58596500	58597500	-1.6567825427344485
chr15	58596600	58597600	-0.6054820413846486
chr15	58596700	58597700	-0.30156107334968296
chr15	58596800	58597800	-0.06074527392205824
chr15	58596900	58597900	0.2930494896961679
chr15	58597000	58598000	0.1591827023546704
chr15	58597100	58598100	0.16473742410160586
chr15	58597200	58598200	0.7216696628176789
chr15	58597300	58598300	0.14075658805238722
chr15	58597400	58598400	0.6794594547040598
chr15	58597500	58598500	1.039486089915777
chr15	58597600	58598600	-0.07470338005016587
chr15	58597700	58598700	-0.4035277317894896
chr15	58597800	58598800	-0.6471396818607552
chr15	58597900	58598900	-0.8475484478363333
chr15	58598000	58599000	-1.0672505809708854
chr15	58598100	58599100	-1.2211298775806452
chr15	58599200	58600200	-1.033315136359136
chr15	58599300	58600300	-1.1038982987430597
chr15	58599400	58600400	-0.6208590963877125
chr15	58599500	58600500	-0.6363655499762424
chr15	58599600	58600600	-1.756399128275924
chr15	58599700	58600700	-1.354530895874894
chr15	58599800	58600800	-1.5339260494745663
chr15	58599900	58600900	-0.8731199570812588
chr15	58600000	58601000	-0.996586782329775
chr15	58600100	58601100	-0.4576408167666378
chr15	58600200	58601200	-0.2617523081683269
chr15	58600300	58601300	-0.3775970503395531
chr15	58600400	58601400	-0.6049015143769969
chr15	58600500	58601500	-0.5872435730667089
chr15	58600600	58601600	-0.15641803690527878
chr15	58600700	58601700	-1.3294003754576351
chr15	58600800	58601800	-1.9285255428853576
chr15	58600900	58601900	-2.960135655936234
chr15	58601000	58602000	-2.6809772123337634
chr15	58601100	58602100	-3.3456281791553684
chr15	58601200	58602200	-3.9920223037017415
chr15	58601300	58602300	-4.4441109722632754
chr15	58601400	58602400	-4.275974592813388
chr15	58601500	58602500	-4.876672541176244
chr15	58601600	58602600	-4.394125424128533
chr15	58601700	58602700	-3.392558484716357
chr15	58601800	58602800	-3.282240954513868
chr15	58601900	58602900	-2.1402422162966426
chr15	58602000	58603000	-2.5963116382902
chr15	58602100	58603100	-2.5353383512099685
chr15	58602200	58603200	-1.5189824833840706
chr15	58602300	58603300	-0.9518550306914108
chr15	58602400	58603400	-1.3045195517368844
chr15	58602500	58603500	-0.8228330966605896
chr15	58602600	58603600	-1.569239732093636
chr15	58602700	58603700	-1.8538985846263496
chr15	58602800	58603800	-1.1888502811881418
chr15	58603900	58604900	-1.5268341147793192
chr15	58604000	58605000	-1.217221347698579
chr15	58604100	58605100	-1.3503803329025463
chr15	58604200	58605200	-0.9783096054071706
chr15	58604300	58605300	-1.8894152371635389
chr15	58604400	58605400	-1.8658861081824016
chr15	58604500	58605500	-1.6591177294867938
chr15	58604600	58605600	-2.1379069982256773
chr15	58604700	58605700	-1.940838077684376
chr15	58604800	58605800	-1.9547558263469405
chr15	58604900	58605900	-2.0192295979072563
chr15	58605000	58606000	-2.9020025748073257
chr15	58605100	58606100	-3.0411637786393486
chr15	58605200	58606200	-2.9831347147688687
chr15	58605300	58606300	-1.926050500854401
chr15	58605400	58606400	-0.8147175249571501
chr15	58605500	58606500	-1.137674962532386
chr15	58605600	58606600	-1.05941222953426
chr15	58605700	58606700	-1.190658635121604
chr15	58605800	58606800	-0.7608692762659051
chr15	58605900	58606900	-0.6484317307586582
chr15	58606000	58607000	0.21021009209415997
chr15	58606100	58607100	0.5680213710894961
chr15	58606200	58607200	0.7173022134737891
chr15	58606300	58607300	0.1958062515422752
chr15	58606400	58607400	-0.5555576833454484
chr15	58606500	58607500	-1.0216798537005969
chr15	58606600	58607600	-2.052510574749939
chr15	58606700	58607700	-1.9450604753376104
chr15	58606800	58607800	-1.8608063594820916
chr15	58606900	58607900	-1.824178387230668
chr15	58607000	58608000	-2.219899395320221
chr15	58607100	58608100	-2.7135813576206136
chr15	58607200	58608200	-2.5684245898603804
chr15	58607300	58608300	-2.653302165240864
chr15	58607400	58608400	-2.655535495371787
chr15	58607500	58608500	-2.649325873054284
chr15	58607600	58608600	-1.811427870315805
chr15	58607700	58608700	-1.878880838918897
chr15	58607800	58608800	-1.6847813504681446
chr15	58607900	58608900	-2.04800678218958
chr15	58608000	58609000	-1.5985119167658182
chr15	58608100	58609100	-1.7135031248196164
chr15	58608200	58609200	-1.0970207871247004
chr15	58608300	58609300	-0.6637225117857999
chr15	58608400	58609400	-0.35082272072098514
chr15	58608500	58609500	0.05149200073535408
chr15	58608600	58609600	-0.6569494338766079
chr15	58608700	58609700	-0.9912966861643074
chr15	58608800	58609800	-1.0119838513707713
chr15	58608900	58609900	-0.8600654273579968
chr15	58609000	58610000	-1.028030476213212
chr15	58609100	58610100	-1.1318666065001748
chr15	58609200	58610200	-2.51334170766092
chr15	58609300	58610300	-3.2187346769159544
chr15	58609400	58610400	-2.4758013743323053
chr15	58609500	58610500	-1.4006874861899798
chr15	58609600	58610600	-0.7851212213835108
chr15	58609700	58610700	-1.286739703661191
chr15	58609800	58610800	-1.9905961030895
chr15	58609900	58610900	-1.5323936452258928
chr15	58610000	58611000	-1.6799945617993262
chr15	58610100	58611100	-0.2572747578680765
chr15	58610200	58611200	-0.038060313431472884
chr15	58610300	58611300	-0.20172422709013893
chr15	58610400	58611400	-1.4051195140506934
chr15	58610500	58611500	-2.490703243588082
chr15	58610600	58611600	-2.379643050828917
chr15	58610700	58611700	-1.7350142713750152
chr15	58610800	58611800	-1.821967403700279
chr15	58610900	58611900	-1.1089130371412623
chr15	58611000	58612000	-0.18283815679269183
chr15	58611100	58612100	-0.7579911140949899
chr15	58611200	58612200	-0.18329682338148176
chr15	58611300	58612300	0.4216168547936157
chr15	58611400	58612400	0.4778621411456928
chr15	58611500	58612500	0.2120070377235917
chr15	58611600	58612600	-0.2845756398728519
chr15	58611700	58612700	0.17821865906668105
chr15	58611800	58612800	0.5813285492409339
chr15	58611900	58612900	-0.7237970675148545
chr15	58612000	58613000	-1.0487699014668106
chr15	58612100	58613100	-1.1172479759386544
chr15	58612200	58613200	-1.5406761902574584
chr15	58612300	58613300	-2.0229998484746017
chr15	58612400	58613400	-2.140935885465164
chr15	58612500	58613500	-1.9388448908145783
chr15	58612600	58613600	-1.7767327533142914
chr15	58612700	58613700	-1.7157133062114036
chr15	58612800	58613800	-2.3319853847520444
chr15	58612900	58613900	-2.626514174053664
chr15	58613000	58614000	-3.3743434026177415
chr15	58613100	58614100	-3.382210641869795
chr15	58613200	58614200	-3.6156607446122666
chr15	58613300	58614300	-3.1235090048447613
chr15	58613400	58614400	-2.942629091021654
chr15	58613500	58614500	-2.7037967340604734
chr15	58613600	58614600	-2.229138692043271
chr15	58613700	58614700	-2.9627048775351335
chr15	58613800	58614800	-2.4617022101770787
chr15	58613900	58614900	-1.6527127438172933
chr15	58614000	58615000	-0.9961866382787822
chr15	58614100	58615100	-0.760865106825863
chr15	58614200	58615200	-0.10141868670703108
chr15	58615300	58616300	-3.01978916743022
chr15	58615400	58616400	-3.327928367398065
chr15	58615500	58616500	-3.7344646097028913
chr15	58615600	58616600	-3.2358892204525938
chr15	58615700	58616700	-3.098055480966859
chr15	58615800	58616800	-2.7458767897107403
chr15	58615900	58616900	-2.6762624026204724
chr15	58616000	58617000	-2.6548885665134443
chr15	58616100	58617100	-2.054363565840297
chr15	58616200	58617200	-2.5486834970360137
chr15	58616300	58617300	-2.7179894264592246
chr15	58616400	58617400	-2.8997433190062845
chr15	58616500	58617500	-2.8990614540316004
chr15	58616600	58617600	-3.0963872245077555
chr15	58616700	58617700	-3.1560527679349155
chr15	58616800	58617800	-2.8291912967175388
chr15	58616900	58617900	-2.2428642268150933
chr15	58617900	58618900	-2.4101696371667347
chr15	58618000	58619000	-2.252092350377176
chr15	58618100	58619100	-1.3720699105064464
chr15	58618200	58619200	-2.1212655363484068
chr15	58618300	58619300	-1.6469269602843202
chr15	58618400	58619400	-3.0697612809852584
chr15	58618500	58619500	-3.4011877764180847
chr15	58618600	58619600	-4.192390772683998
chr15	58618700	58619700	-4.441231095308174
chr15	58618800	58619800	-5.170725109892287
chr15	58618900	58619900	-4.774881236857129
chr15	58619000	58620000	-4.821966525239976
chr15	58619100	58620100	-5.198615780934468
chr15	58619200	58620200	-4.345359377749468
chr15	58619300	58620300	-4.1701086749751815
chr15	58619400	58620400	-3.535538797986608
chr15	58619500	58620500	-3.4528136343218083
chr15	58619600	58620600	-3.013522334961748
chr15	58621300	58622300	-1.6264516669028477
chr15	58621400	58622400	-1.8627335367740767
chr15	58621500	58622500	-2.5430707432710284
chr15	58621600	58622600	-3.869229002861818
chr15	58621700	58622700	-3.9874581746487086
chr15	58621800	58622800	-4.7571701427387145
chr15	58621900	58622900	-4.363379356309524
chr15	58622000	58623000	-4.591107172011928
chr15	58622100	58623100	-3.9949438864600135
chr15	58622200	58623200	-3.9897435984282574
chr15	58622300	58623300	-3.9444322406151335
chr15	58622400	58623400	-3.941206848820848
chr15	58622500	58623500	-3.6432435908631273
chr15	58622600	58623600	-3.050575695289417
chr15	58622700	58623700	-2.9607088302954168
chr15	58622800	58623800	-2.1721156890633067
chr15	58622900	58623900	-1.8192042000188653
chr15	58623000	58624000	-1.3492595452908205
chr15	58623100	58624100	-1.0006399230681131
chr15	58623200	58624200	-0.5355334025673244
chr15	58623300	58624300	-0.334159188055044
chr15	58623400	58624400	-0.6618747380710911
chr15	58623500	58624500	0.19048087836299105
chr15	58623600	58624600	0.3338627002072647
chr15	58623700	58624700	0.5780232302020963
chr15	58623800	58624800	0.05412232167233079
chr15	58623900	58624900	-0.0975486036295226
chr15	58624000	58625000	-0.7271348740440039
chr15	58624100	58625100	-1.3268878973518667
chr15	58624200	58625200	-1.7086843293472833
chr15	58624300	58625300	-2.3582062765911966
chr15	58624400	58625400	-1.8400267427831785
chr15	58624500	58625500	-2.358624998837985
chr15	58624600	58625600	-2.3388693856100606
chr15	58624700	58625700	-2.9929126932958283
chr15	58624800	58625800	-2.8659431771805237
chr15	58624900	58625900	-3.6795584928716165
chr15	58625000	58626000	-3.358561131441118
chr15	58625100	58626100	-3.1579912585111507
chr15	58625200	58626200	-3.179806053051625
chr15	58625300	58626300	-2.172154875668189
chr15	58625400	58626400	-2.589283565608461
chr15	58625500	58626500	-2.241621884227698
chr15	58625600	58626600	-2.4906274688826184
chr15	58625700	58626700	-1.7631689263837844
chr15	58625800	58626800	-1.8739062283252363
chr15	58625900	58626900	-1.2381822941854412
chr15	58626000	58627000	-1.2562343436506318
chr15	58626100	58627100	-1.5566095625736571
chr15	58626200	58627200	-1.4773947318747989
chr15	58626300	58627300	-2.2376343877580283
chr15	58626400	58627400	-1.8171222690073483
chr15	58626500	58627500	-2.914714063754515
chr15	58626600	58627600	-3.077756503964339
chr15	58626700	58627700	-3.159598561511545
chr15	58626800	58627800	-2.063144373871089
chr15	58626900	58627900	-1.278514601076674
chr15	58627000	58628000	-1.1882588570680046
chr15	58627100	58628100	-1.2124947190323478
chr15	58627200	58628200	-1.2691720465264504
chr15	58627300	58628300	-1.1932534465738038
chr15	58627400	58628400	-1.6091557514004544
chr15	58627500	58628500	-0.6601526881734309
chr15	58627600	58628600	-0.5044003744490478
chr15	58627700	58628700	-1.4730413608181918
chr15	58627800	58628800	-2.0986603408458424
chr15	58627900	58628900	-3.1655794944618414
chr15	58628000	58629000	-3.159314211323621
chr15	58628100	58629100	-2.440624126031544
chr15	58628200	58629200	-2.3997214926093533
chr15	58628300	58629300	-1.8822515466005945
chr15	58628400	58629400	-0.9246592390312012
chr15	58628500	58629500	-1.1665034474849745
chr15	58628600	58629600	-1.2261588890333284
chr15	58628700	58629700	-1.1509063391714234
chr15	58628800	58629800	-1.6162405632868797
chr15	58628900	58629900	-1.272812083229444
chr15	58629000	58630000	-0.8807466189209947
chr15	58629100	58630100	-1.57460335901056
chr15	58629200	58630200	-1.2549985058708173
chr15	58629300	58630300	-1.5563838293861805
chr15	58629400	58630400	-2.151951629317364
chr15	58629500	58630500	-1.9352865583762031
chr15	58629600	58630600	-1.9750101575662489
chr15	58629700	58630700	-1.3075047479339448
chr15	58629800	58630800	-2.156782612417423
chr15	58629900	58630900	-2.1004211715206416
chr15	58630000	58631000	-2.53494424782795
chr15	58630100	58631100	-2.7007126145894027
chr15	58630200	58631200	-3.2335870998916034
chr15	58630300	58631300	-3.2707731264239737
chr15	58630400	58631400	-3.4507124455483456
chr15	58630500	58631500	-3.805971822777811
chr15	58630600	58631600	-4.148741910748502
chr15	58630700	58631700	-4.6616378756535015
chr15	58630800	58631800	-4.4509236884194205
chr15	58630900	58631900	-4.22787677033019
chr15	58631000	58632000	-4.028787982689274
chr15	58631100	58632100	-3.808826662885028
chr15	58631200	58632200	-3.3362683556040467
chr15	58631300	58632300	-3.12135546551525
chr15	58631400	58632400	-2.8555404562444204
chr15	58631500	58632500	-2.898336021328902
chr15	58631600	58632600	-2.8381793478717072
chr15	58631700	58632700	-2.3925823340396533
chr15	58631800	58632800	-1.5227924638079962
chr15	58631900	58632900	-1.8509275703809644
chr15	58632000	58633000	-2.528845304243226
chr15	58632100	58633100	-2.4230960821762246
chr15	58632200	58633200	-2.2152654742154465
chr15	58632300	58633300	-1.6242265914007303
chr15	58632400	58633400	-1.4241233146661223
chr15	58632500	58633500	-1.0795301519999143
chr15	58632600	58633600	-1.2752237983490444
chr15	58632700	58633700	-1.6799381806671485
chr15	58632800	58633800	-1.5787637037851692
chr15	58632900	58633900	-1.1858116572057165
chr15	58633000	58634000	-0.40193696248895344
chr15	58633100	58634100	-0.14353615741629788
chr15	58634000	58635000	-0.9682355073450623
chr15	58634100	58635100	-1.000345127182381
chr15	58634200	58635200	-0.9223736360187834
chr15	58635400	58636400	-2.050592863478644
chr15	58635500	58636500	-2.294545175040687
chr15	58635600	58636600	-2.6160208712001336
chr15	58635700	58636700	-2.817959075163255
chr15	58635800	58636800	-2.715366317070996
chr15	58635900	58636900	-2.4536258222360643
chr15	58636000	58637000	-1.7967945091951993
chr15	58636100	58637100	-2.3152510632976284
chr15	58636200	58637200	-2.005989873981888
chr15	58636300	58637300	-3.3267748145406197
chr15	58636400	58637400	-2.9960934741260155
chr15	58636500	58637500	-2.8250496627033588
chr15	58636600	58637600	-2.804043885691791
chr15	58636700	58637700	-2.4327486800597327
chr15	58636800	58637800	-2.2987248013293087
chr15	58636900	58637900	-2.5035314999841343
chr15	58637000	58638000	-2.862463301600663
chr15	58637100	58638100	-3.0754532641474484
chr15	58637200	58638200	-3.1986847990664464
chr15	58637300	58638300	-2.2249317222283183
chr15	58637400	58638400	-1.7875644754498594
chr15	58637500	58638500	-1.7881687487129152
chr15	58637600	58638600	-1.3454665358889273
chr15	58638700	58639700	-2.008655269337968
chr15	58638800	58639800	-2.811153597875291
chr15	58638900	58639900	-2.7909863781759303
chr15	58639000	58640000	-3.676284260890599
chr15	58639100	58640100	-3.7904351074498455
chr15	58639200	58640200	-4.509685597948028
chr15	58639300	58640300	-5.023485158757366
chr15	58639400	58640400	-4.649799575827038
chr15	58639500	58640500	-5.0565033276211135
chr15	58639600	58640600	-4.191185407317012
chr15	58639700	58640700	-3.8872556044283235
chr15	58639800	58640800	-2.9716434855322977
chr15	58639900	58640900	-1.7961360199621708
chr15	58640000	58641000	-0.7511384887590856
chr15	58640100	58641100	0.06296555579963224
chr15	58640200	58641200	1.0216969859781282
chr15	58640300	58641300	1.5175264659539784
chr15	58640400	58641400	1.0505826961833555
chr15	58640500	58641500	1.2685685597141314
chr15	58640600	58641600	0.5424649242099421
chr15	58640700	58641700	1.3666717904274877
chr15	58640800	58641800	1.184593785513118
chr15	58640900	58641900	-0.4829194019436383
chr15	58641000	58642000	-1.166647438173433
chr15	58641100	58642100	-1.28467301429792
chr15	58641200	58642200	-1.4712130351341193
chr15	58641300	58642300	-0.9363263610155174
chr15	58641400	58642400	-0.8033545839547731
chr15	58641500	58642500	-0.9271597182651822
chr15	58641600	58642600	-0.665657841802373
chr15	58641700	58642700	-1.5293719596080435
chr15	58641800	58642800	-1.5623522546508777
chr15	58641900	58642900	-1.505378298060243
chr15	58642000	58643000	-1.410192926091195
chr15	58642100	58643100	-1.8337066745539563
chr15	58642200	58643200	-2.823781192580427
chr15	58642300	58643300	-3.024644150859837
chr15	58642400	58643400	-2.9292474862987765
chr15	58642500	58643500	-3.167772657443692
chr15	58642600	58643600	-3.224165545336213
chr15	58642700	58643700	-1.8902730877270681
chr15	58642800	58643800	-2.687503976815078
chr15	58642900	58643900	-2.161363796571002
chr15	58643000	58644000	-1.3705265955790173
chr15	58643100	58644100	-0.8912298826305585
chr15	58643200	58644200	-0.4529234364021234
chr15	58643300	58644300	-0.7613639870074137
chr15	58643400	58644400	-0.9715241247577059
chr15	58643500	58644500	-0.2622224089827559
chr15	58643600	58644600	-0.2604093808879741
chr15	58643700	58644700	-0.9796289230174228
chr15	58643800	58644800	-0.3111409225683686
chr15	58643900	58644900	0.05114910119385164
chr15	58644000	58645000	-0.3543245909482127
chr15	58644100	58645100	-0.5842897847710663
chr15	58644200	58645200	-0.5220067733209472
chr15	58644300	58645300	-0.29180763505586216
chr15	58644400	58645400	-0.6536894713071262
chr15	58644500	58645500	-1.2709278816607303
chr15	58644600	58645600	-0.8967069532492294
chr15	58644700	58645700	-1.2422908517794322
chr15	58644800	58645800	-0.83949509609283
chr15	58644900	58645900	-1.6677606176549522
chr15	58645000	58646000	-2.555653802499056
chr15	58645100	58646100	-2.366112566072593
chr15	58645200	58646200	-1.569446006090464
chr15	58645300	58646300	-1.7665935523874958
chr15	58645400	58646400	-1.5885384328752523
chr15	58645500	58646500	-1.635991009254407
chr15	58645600	58646600	-1.941859555286608
chr15	58645700	58646700	-1.81675461659111
chr15	58645800	58646800	-2.2265696751395088
chr15	58645900	58646900	-2.3763936960103216
chr15	58646000	58647000	-1.653514858695856
chr15	58646100	58647100	-1.8149003129369208
chr15	58646200	58647200	-2.37360821606198
chr15	58647300	58648300	-2.0049170059953263
chr15	58647400	58648400	-2.1595328374020397
chr15	58647500	58648500	-2.6937683939818537
chr15	58647600	58648600	-3.0418033881241566
chr15	58647700	58648700	-2.9536101428275283
chr15	58647800	58648800	-3.019254644333442
chr15	58647900	58648900	-3.3844756899500137
chr15	58648000	58649000	-3.279634995755672
chr15	58648100	58649100	-2.3309277819701872
chr15	58648200	58649200	-2.4723156314771733
chr15	58648300	58649300	-2.636385810191086
chr15	58648400	58649400	-2.732025529528317
chr15	58648500	58649500	-2.2141372865352213
chr15	58648600	58649600	-1.9417979388582718
chr15	58648700	58649700	-2.4521734863164792
chr15	58648800	58649800	-2.3399253924945085
chr15	58648900	58649900	-2.17599714029024
chr15	58649000	58650000	-2.1984442484747553
chr15	58649100	58650100	-2.9696028225937163
chr15	58649200	58650200	-3.0783339139589816
chr15	58649300	58650300	-3.3317876718259933
chr15	58649400	58650400	-2.8084752136934767
chr15	58649500	58650500	-3.2037071243357307
chr15	58649600	58650600	-3.40926923912463
chr15	58649700	58650700	-2.9301920697272883
chr15	58649800	58650800	-2.8524892355199003
chr15	58649900	58650900	-2.226562818790531
chr15	58650000	58651000	-2.567170161612228
chr15	58650100	58651100	-1.8431538799682343
chr15	58650200	58651200	-1.827791542933847
chr15	58650300	58651300	-1.4695592524203431
chr15	58650400	58651400	-2.036897972679932
chr15	58650500	58651500	-2.3062293585609943
chr15	58650600	58651600	-1.3662370642534936
chr15	58650700	58651700	-1.3296004486923776
chr15	58650800	58651800	-2.5888121546038434
chr15	58650900	58651900	-2.7589054837478244
chr15	58651000	58652000	-2.16682838665605
chr15	58651100	58652100	-2.2821515981935887
chr15	58651200	58652200	-2.5237635084371117
chr15	58651300	58652300	-2.465032103092561
chr15	58651400	58652400	-2.7009926118311407
chr15	58651500	58652500	-2.1778121074179624
chr15	58651600	58652600	-3.3256265347239147
chr15	58651700	58652700	-4.3759946471824165
chr15	58651800	58652800	-3.0349483197033686
chr15	58651900	58652900	-2.7857110981789304
chr15	58652000	58653000	-2.760103465952832
chr15	58652100	58653100	-3.328879123107092
chr15	58652200	58653200	-2.7909436929972165
chr15	58652300	58653300	-3.2433100013342164
chr15	58652400	58653400	-2.991546683108947
chr15	58652500	58653500	-3.376897666943261
chr15	58652600	58653600	-3.672464963000663
chr15	58652700	58653700	-2.8854560029000176
chr15	58652800	58653800	-3.487056575023084
chr15	58652900	58653900	-4.129179164547193
chr15	58653000	58654000	-4.30826843675841
chr15	58653100	58654100	-3.270368186489672
chr15	58653200	58654200	-3.06844080015455
chr15	58653300	58654300	-2.3122119994748203
chr15	58653400	58654400	-1.840811523674136
chr15	58653500	58654500	-1.538207239879605
chr15	58653600	58654600	-0.6615629164942471
chr15	58653700	58654700	-0.6261198474257633
chr15	58653800	58654800	-0.2918985955697151
chr15	58653900	58654900	0.4826613974067647
chr15	58654000	58655000	0.3072379885059916
chr15	58654100	58655100	0.5081455129509398
chr15	58654200	58655200	0.3084923803855878
chr15	58654300	58655300	0.22597107255399035
chr15	58654400	58655400	-0.013906635900977092
chr15	58654500	58655500	0.16635731760921846
chr15	58654600	58655600	-0.055779830375217776
chr15	58654700	58655700	0.5396277398509307
chr15	58656000	58657000	-1.1958853903331883
chr15	58656100	58657100	-1.562675166559803
chr15	58656200	58657200	-1.4912397725531497
chr15	58656300	58657300	-2.193139656680195
chr15	58656400	58657400	-2.265441109613749
chr15	58656500	58657500	-2.2308554852909728
chr15	58656600	58657600	-2.6224705290533348
chr15	58656700	58657700	-2.8503861238326236
chr15	58656800	58657800	-2.8942999876887225
chr15	58656900	58657900	-2.2561725115557967
chr15	58657000	58658000	-2.2626443189367613
chr15	58657100	58658100	-3.2103327598146296
chr15	58657200	58658200	-3.721175413181327
chr15	58657300	58658300	-3.6458358553124826
chr15	58657400	58658400	-4.1481898563216015
chr15	58657500	58658500	-4.489550078289135
chr15	58657600	58658600	-5.0941688453228045
chr15	58657700	58658700	-4.6834454541666535
chr15	58657800	58658800	-4.6208750726478245
chr15	58657900	58658900	-5.209044280272551
chr15	58658000	58659000	-4.322851652028272
chr15	58658100	58659100	-3.239570103602662
chr15	58658200	58659200	-2.8069603419623914
chr15	58658300	58659300	-2.4159136532874257
chr15	58658400	58659400	-2.320560986501215
chr15	58658500	58659500	-3.2252454310449945
chr15	58658600	58659600	-3.439647210694932
chr15	58658700	58659700	-3.4757419880245557
chr15	58658800	58659800	-4.511205501329687
chr15	58658900	58659900	-4.542022256784778
chr15	58659000	58660000	-4.7529507944746685
chr15	58659100	58660100	-4.6192390542361546
chr15	58659200	58660200	-4.384842207872111
chr15	58659300	58660300	-4.51754212502557
chr15	58659400	58660400	-3.966762338983661
chr15	58659500	58660500	-3.042338643839204
chr15	58659600	58660600	-2.1620542608292257
chr15	58659700	58660700	-2.343932585071661
chr15	58659800	58660800	-1.4537137160456899
chr15	58659900	58660900	-1.2536015981108577
chr15	58660000	58661000	-1.6444229608303451
chr15	58660100	58661100	-1.6553997917793792
chr15	58660200	58661200	-2.4299953127529346
chr15	58660300	58661300	-2.176750601893978
chr15	58660400	58661400	-2.9035210217701968
chr15	58660500	58661500	-2.6436644718680458
chr15	58660600	58661600	-3.269432478811424
chr15	58660700	58661700	-3.420304083458552
chr15	58660800	58661800	-3.2221508795171565
chr15	58660900	58661900	-3.044415479692945
chr15	58661000	58662000	-3.132474727385113
chr15	58661100	58662100	-3.0941359414587355
chr15	58661200	58662200	-2.3285479302283307
chr15	58661300	58662300	-2.9947608960203063
chr15	58661400	58662400	-1.9134925245026828
chr15	58661500	58662500	-1.782501810480625
chr15	58661600	58662600	-1.2311231868741328
chr15	58661700	58662700	-0.8585221462828914
chr15	58661800	58662800	-0.6568421201352804
chr15	58661900	58662900	-0.6977121934830235
chr15	58662000	58663000	-0.5303407509906113
chr15	58662100	58663100	-0.5756165320563936
chr15	58662200	58663200	-1.1771041788707344
chr15	58662300	58663300	-0.22231104212927733
chr15	58662400	58663400	-1.18207573104896
chr15	58662500	58663500	-1.2724102289142014
chr15	58662600	58663600	-1.0217543990617908
chr15	58662700	58663700	-1.4899893023199045
chr15	58662800	58663800	-2.353814429727716
chr15	58662900	58663900	-2.458063051746347
chr15	58663000	58664000	-1.7038333995574697
chr15	58663100	58664100	-1.4377608975026568
chr15	58663200	58664200	-1.6021460213928078
chr15	58663300	58664300	-1.790918401359193
chr15	58663400	58664400	-1.014267898094795
chr15	58663500	58664500	-1.1964382835448095
chr15	58663600	58664600	-1.338797474748616
chr15	58663700	58664700	-1.6430518826862477
chr15	58663800	58664800	-0.8286583340042848
chr15	58663900	58664900	-1.344309359476857
chr15	58664000	58665000	-2.0460185352352798
chr15	58664100	58665100	-2.3394572758912653
chr15	58664200	58665200	-1.6983099297339117
chr15	58664300	58665300	-1.5207775743780734
chr15	58664400	58665400	-1.4998704237612546
chr15	58664500	58665500	-1.4331252232554754
chr15	58664600	58665600	-1.5690425543622035
chr15	58664700	58665700	-0.7855932770930271
chr15	58664800	58665800	-0.9335305609218244
chr15	58664900	58665900	-0.26553610268644673
chr15	58665000	58666000	0.17465351493504477
chr15	58665100	58666100	0.3286506653381289
chr15	58665200	58666200	0.2141739509343699
chr15	58666500	58667500	-1.5686458734861006
chr15	58666600	58667600	-1.992555094810943
chr15	58666700	58667700	-1.8331654371513468
chr15	58666800	58667800	-1.9105028547456275
chr15	58666900	58667900	-1.554734694467367
chr15	58667000	58668000	-1.5110319432078054
chr15	58667100	58668100	-1.512603110612605
chr15	58667200	58668200	-0.8879955681723014
chr15	58667300	58668300	-0.4987434969687585
chr15	58667400	58668400	-0.8970008421410481
chr15	58667500	58668500	-1.0949417649584046
chr15	58667600	58668600	-0.1736534800247858
chr15	58667700	58668700	-0.5049510604178461
chr15	58667800	58668800	-0.7453498195426642
chr15	58667900	58668900	-1.030372119312892
chr15	58668000	58669000	-0.8400064527621199
chr15	58668100	58669100	-1.2155694260494043
chr15	58668200	58669200	-1.5405344842220123
chr15	58668300	58669300	-1.944104975522151
chr15	58668400	58669400	-1.8132293270698927
chr15	58668500	58669500	-1.8327226090299609
chr15	58668600	58669600	-3.1092987354325925
chr15	58668700	58669700	-3.0671694740301567
chr15	58668800	58669800	-3.197304030483996
chr15	58668900	58669900	-2.9268812857262017
chr15	58669000	58670000	-3.166195976845485
chr15	58669100	58670100	-3.540058728901156
chr15	58669200	58670200	-3.1517467468218685
chr15	58669300	58670300	-2.7263859691963206
chr15	58669400	58670400	-2.9303654293639285
chr15	58669500	58670500	-2.3156861742168893
chr15	58669600	58670600	-1.7846852494121888
chr15	58669700	58670700	-1.2485544174894
chr15	58669800	58670800	-0.937697304936402
chr15	58669900	58670900	-1.5318479183336071
chr15	58670000	58671000	-1.6331971777643168
chr15	58670100	58671100	-0.36994304202564704
chr15	58670200	58671200	-0.23461178759113904
chr15	58670300	58671300	-0.27844805336987744
chr15	58670400	58671400	0.5371799746866848
chr15	58670500	58671500	-0.3029383121322484
chr15	58670600	58671600	-0.3102193347638833
chr15	58670700	58671700	-0.6891607891146281
chr15	58670800	58671800	-0.5933900030004803
chr15	58670900	58671900	-0.047245746436349816
chr15	58671000	58672000	0.2457339583593099
chr15	58671100	58672100	-0.3924286442646409
chr15	58671200	58672200	-0.9120568858528384
chr15	58671300	58672300	-1.1153028522887114
chr15	58671400	58672400	-1.455590270995799
chr15	58671500	58672500	-0.8233341292376432
chr15	58671600	58672600	-0.4746985612664266
chr15	58671700	58672700	-0.3213729718659658
chr15	58673400	58674400	-1.0050256193652587
chr15	58673500	58674500	-0.7889911920706488
chr15	58673600	58674600	-0.8064899724014771
chr15	58673700	58674700	-0.7497372731792598
chr15	58673800	58674800	-0.9389938485425022
chr15	58673900	58674900	-1.4353790713582677
chr15	58674000	58675000	-1.7345651456986964
chr15	58674100	58675100	-1.628342709864333
chr15	58674200	58675200	-1.8287436753160384
chr15	58674300	58675300	-1.4040511055361922
chr15	58674400	58675400	-1.208617808531393
chr15	58674500	58675500	-1.6155053725270472
chr15	58674600	58675600	-1.3037941286695898
chr15	58674700	58675700	-1.380312394866291
chr15	58674800	58675800	-1.414574728236616
chr15	58674900	58675900	-1.4165449638468508
chr15	58675000	58676000	-1.8584748719402346
chr15	58675100	58676100	-1.9892676818834845
chr15	58675200	58676200	-1.8323943147655315
chr15	58675300	58676300	-2.005252926814169
chr15	58675400	58676400	-1.7691310194037546
chr15	58675500	58676500	-1.3669328832143293
chr15	58675600	58676600	-2.00400939161022
chr15	58675700	58676700	-1.7824896949534887
chr15	58675800	58676800	-1.748013858506018
chr15	58675900	58676900	-1.6978270614911155
chr15	58676000	58677000	-1.9057517070773504
chr15	58676100	58677100	-1.7994638577114268
chr15	58676200	58677200	-2.5391653415038347
chr15	58676300	58677300	-2.265640391816508
chr15	58676400	58677400	-2.442164751466576
chr15	58676500	58677500	-2.1637963927109958
chr15	58676600	58677600	-2.271456246339399
chr15	58676700	58677700	-2.448324718140091
chr15	58676800	58677800	-3.057390624286209
chr15	58676900	58677900	-3.106699536687384
chr15	58677000	58678000	-2.6588389274410655
chr15	58677100	58678100	-2.728180362668224
chr15	58677200	58678200	-1.6718946262792036
chr15	58677300	58678300	-2.0065991424669822
chr15	58677400	58678400	-1.916994806625532
chr15	58677500	58678500	-3.0669419070844968
chr15	58677600	58678600	-2.595840096445018
chr15	58677700	58678700	-3.3298140843880524
chr15	58677800	58678800	-2.571610849173339
chr15	58677900	58678900	-2.0279350330944643
chr15	58678000	58679000	-2.062182926324947
chr15	58678100	58679100	-2.1699322838834587
chr15	58678200	58679200	-1.7922874557707789
chr15	58678300	58679300	-0.9616386414629464
chr15	58678400	58679400	-0.6554528544653211
chr15	58678500	58679500	0.277684775543642
chr15	58678600	58679600	-0.008344861220857223
chr15	58678700	58679700	0.4454553082946245
chr15	58678800	58679800	-0.13776091630283346
chr15	58678900	58679900	-0.1167114544801568
chr15	58679000	58680000	-0.25508025114748134
chr15	58679100	58680100	0.14500282488814384
chr15	58679200	58680200	-0.5178986727604601
chr15	58679300	58680300	-1.2094933000971078
chr15	58679400	58680400	-1.850569134181258
chr15	58679500	58680500	-1.839388424967172
chr15	58679600	58680600	-2.020896383746241
chr15	58679700	58680700	-2.0202079575842333
chr15	58679800	58680800	-1.7425090028751309
chr15	58679900	58680900	-1.6727186995872367
chr15	58680000	58681000	-1.9065062375847286
chr15	58680100	58681100	-2.4467846964774127
chr15	58680200	58681200	-2.359009139892337
chr15	58680300	58681300	-2.5920829929124114
chr15	58680400	58681400	-2.4021921168721425
chr15	58680500	58681500	-2.8593225180871324
chr15	58680600	58681600	-2.9660852847770314
chr15	58680700	58681700	-3.2252563306680297
chr15	58680800	58681800	-3.7429908574692856
chr15	58680900	58681900	-3.9878179805271423
chr15	58681000	58682000	-3.9123970839708635
chr15	58681100	58682100	-3.78418011425484
chr15	58681200	58682200	-4.203470214744819
chr15	58681300	58682300	-3.4142780897663534
chr15	58681400	58682400	-3.0244243623175335
chr15	58681500	58682500	-2.238910196681726
chr15	58681600	58682600	-1.4832896229505992
chr15	58681700	58682700	-1.2494545724558024
chr15	58681800	58682800	-0.7387762927198053
chr15	58681900	58682900	-0.6993196512180255
chr15	58682000	58683000	-0.03066909761535078
chr15	58682100	58683100	0.03211907503771393
chr15	58682200	58683200	-0.2290216761687204
chr15	58682300	58683300	-1.3310885884615475
chr15	58682400	58683400	-1.7190194332595126
chr15	58682500	58683500	-2.084317240316381
chr15	58682600	58683600	-2.3352200904367058
chr15	58682700	58683700	-2.114704356332764
chr15	58682800	58683800	-2.1805354960152954
chr15	58683900	58684900	-1.7743554324841575
chr15	58684000	58685000	-1.9434540696788096
chr15	58684100	58685100	-1.933498605509833
chr15	58684200	58685200	-2.1372506222753382
chr15	58684300	58685300	-2.305319327204824
chr15	58684400	58685400	-2.0349841546055987
chr15	58685300	58686300	-1.2596654396695552
chr15	58685400	58686400	-1.312886426713822
chr15	58685500	58686500	-1.3310263673104703
chr15	58685600	58686600	-1.6228057595620082
chr15	58685700	58686700	-1.7551916596820152
chr15	58685800	58686800	-1.9791484842118623
chr15	58685900	58686900	-2.307658295699749
chr15	58686000	58687000	-1.8148847494118951
chr15	58686100	58687100	-2.144537059615816
chr15	58686200	58687200	-3.187628921650872
chr15	58686300	58687300	-3.4379480661597333
chr15	58686400	58687400	-4.488788014020714
chr15	58686500	58687500	-4.915094479032216
chr15	58686600	58687600	-5.355990560935663
chr15	58687700	58688700	-2.952656541932736
chr15	58690000	58691000	-2.2532715008277804
chr15	58690100	58691100	-1.3951208423829125
chr15	58690200	58691200	-1.254269209467855
chr15	58690300	58691300	-1.6786507222328262
chr15	58690400	58691400	-1.628461509443336
chr15	58690500	58691500	-1.5331509940928296
chr15	58690600	58691600	-1.214603758214681
chr15	58690700	58691700	-0.99569553761368
chr15	58691800	58692800	-2.7223505653780045
chr15	58691900	58692900	-3.2998267803253967
chr15	58692000	58693000	-3.0164612074068624
chr15	58692100	58693100	-3.7309556638760735
chr15	58692200	58693200	-3.5441561356282585
chr15	58692300	58693300	-3.4307951383087527
chr15	58692400	58693400	-3.5548128315994654
chr15	58692500	58693500	-3.4916256706145057
chr15	58692600	58693600	-3.204771106367238
chr15	58692700	58693700	-2.586198521953795
chr15	58693800	58694800	-4.7103769667173525
chr15	58693900	58694900	-3.7967473749740654
chr15	58694000	58695000	-4.0982000521391475
chr15	58694100	58695100	-3.963454861664657
chr15	58694200	58695200	-3.2062397878346025
chr15	58694300	58695300	-2.8566465973350925
chr15	58694400	58695400	-3.1351258286626966
chr15	58694500	58695500	-2.842822366974181
chr15	58694600	58695600	-2.664751512272147
chr15	58694700	58695700	-2.7625072671635698
chr15	58694800	58695800	-3.1327078193929774
chr15	58694900	58695900	-2.2845947257825654
chr15	58695000	58696000	-2.227498409258225
chr15	58695100	58696100	-2.0041213048699755
chr15	58695200	58696200	-2.071219003793276
chr15	58695300	58696300	-2.2287933558495068
chr15	58695400	58696400	-1.7197699847532315
chr15	58695500	58696500	-1.4506545367859796
chr15	58695600	58696600	-0.8704246536016922
chr15	58695800	58696800	0.4025738852832363
chr15	58695900	58696900	-0.24429858405911034
chr15	58696000	58697000	-0.23667218378171107
chr15	58696100	58697100	-0.8953274686254211
chr15	58696200	58697200	-1.6987108684905905
chr15	58696300	58697300	-1.493318339044885
chr15	58696400	58697400	-1.3169230396906708
chr15	58696500	58697500	-1.0261507535084098
chr15	58696600	58697600	-1.3075215872401105
chr15	58696700	58697700	-0.9687013369128636
chr15	58696800	58697800	-0.2162813643692995
chr15	58696900	58697900	-0.32746603604501245
chr15	58697000	58698000	0.2706953274827167
chr15	58697100	58698100	1.305092476987188
chr15	58697200	58698200	1.6594095853411628
chr15	58697300	58698300	1.6343197888454308
chr15	58697400	58698400	1.7150259967009365
chr15	58698600	58699600	-2.24581198221534
chr15	58698700	58699700	-1.8856233325474483
chr15	58698800	58699800	-2.1313070620928505
chr15	58698900	58699900	-2.049056160125046
chr15	58699000	58700000	-2.0689816097111895
chr15	58699100	58700100	-1.6798349122361669
chr15	58699200	58700200	-1.3784610604088592
chr15	58699300	58700300	-1.7365676843680309
chr15	58699400	58700400	-1.7727366071863904
chr15	58699500	58700500	-1.3815220716822525
chr15	58699600	58700600	-1.780084806822528
chr15	58699700	58700700	-1.5912479554577308
chr15	58699800	58700800	-1.3333674777404083
chr15	58699900	58700900	-1.2075920449112636
chr15	58700000	58701000	-1.0526513958463453
chr15	58701100	58702100	-0.4812220033479437
chr15	58701200	58702200	-0.5487116181189183
chr15	58701300	58702300	-0.6839888976026204
chr15	58701400	58702400	-1.0893429460324673
chr15	58701500	58702500	-1.16562056814826
chr15	58701600	58702600	-1.2653634924956332
chr15	58701700	58702700	-1.8763158563761408
chr15	58701800	58702800	-2.108869298673739
chr15	58701900	58702900	-2.4631030542740024
chr15	58702000	58703000	-3.2490973335029305
chr15	58702100	58703100	-3.1976185280811165
chr15	58702200	58703200	-2.463173726230599
chr15	58703300	58704300	-1.286581296625567
chr15	58703400	58704400	-1.6543766322382871
chr15	58703500	58704500	-1.7184171581429657
chr15	58703600	58704600	-2.1915825036783447
chr15	58703700	58704700	-2.457760160750292
chr15	58703800	58704800	-3.461211240810577
chr15	58703900	58704900	-3.400349558091212
chr15	58704000	58705000	-3.6577830909285605
chr15	58704100	58705100	-4.269551816675758
chr15	58704200	58705200	-4.320959194398313
chr15	58704300	58705300	-3.9288421489902623
chr15	58704400	58705400	-3.7188055690729915
chr15	58704500	58705500	-3.7554591683018295
chr15	58704600	58705600	-3.5439560133608827
chr15	58704700	58705700	-4.1085088786636685
chr15	58704800	58705800	-3.855018044996574
chr15	58704900	58705900	-4.371133223066174
chr15	58705000	58706000	-4.922275738209733
chr15	58705100	58706100	-4.222743529478641
chr15	58705200	58706200	-5.0925817502343085
chr15	58705300	58706300	-5.0992356732860245
chr15	58705400	58706400	-5.402865534653988
chr15	58705500	58706500	-5.395934054382581
chr15	58705600	58706600	-4.759939369966107
chr15	58705700	58706700	-4.4679137672545215
chr15	58705800	58706800	-4.1126864995777614
chr15	58705900	58706900	-3.585457552794167
chr15	58707200	58708200	-0.9432158696187752
chr15	58707300	58708300	-1.0586312588486364
chr15	58707400	58708400	-1.1153673405379811
chr15	58707500	58708500	-1.1807894197237732
chr15	58707600	58708600	-1.8512372612441408
chr15	58707700	58708700	-2.040075037475144
chr15	58707800	58708800	-1.7701127018943492
chr15	58707900	58708900	-2.068530818380117
chr15	58708000	58709000	-2.4487485100029844
chr15	58708100	58709100	-2.356479991928256
chr15	58708200	58709200	-2.831046256643253
chr15	58708300	58709300	-3.380626771545919
chr15	58708400	58709400	-4.073676338615138
chr15	58708500	58709500	-4.472018665316479
chr15	58708600	58709600	-3.974874264944458
chr15	58708700	58709700	-3.7903380458261733
chr15	58708800	58709800	-3.647707420193084
chr15	58708900	58709900	-3.6537957531916097
chr15	58709000	58710000	-3.188658563360549
chr15	58709100	58710100	-2.822544210269633
chr15	58709200	58710200	-3.0113776895413205
chr15	58709300	58710300	-2.684904573864777
chr15	58709400	58710400	-2.2518069902258206
chr15	58709500	58710500	-1.847820263001048
chr15	58709600	58710600	-1.5480645950519658
chr15	58709700	58710700	-1.9734949475337007
chr15	58709800	58710800	-2.4273470070347347
chr15	58709900	58710900	-2.396729024321678
chr15	58710000	58711000	-2.055608958838237
chr15	58710100	58711100	-1.8876031957864527
chr15	58710200	58711200	-1.3295175615247627
chr15	58710300	58711300	-1.4659120615508132
chr15	58710400	58711400	-1.7093994355071649
chr15	58710500	58711500	-2.5586226984731644
chr15	58710600	58711600	-3.0405421630528755
chr15	58710700	58711700	-2.901347580984503
chr15	58710800	58711800	-2.012526935406659
chr15	58710900	58711900	-1.4140182212869514
chr15	58711000	58712000	-1.905154873681628
chr15	58711100	58712100	-3.1036829905017322
chr15	58711200	58712200	-3.1988735995553053
chr15	58711300	58712300	-2.783082313284253
chr15	58711400	58712400	-2.5406765124737736
chr15	58711500	58712500	-1.8251089987967992
chr15	58711600	58712600	-1.2475684661138138
chr15	58711700	58712700	-0.8066302449495252
chr15	58711800	58712800	-1.924123345618184
chr15	58711900	58712900	-2.4438579378612797
chr15	58712000	58713000	-2.1359155741501468
chr15	58712100	58713100	-2.732427837987132
chr15	58712200	58713200	-2.8815450143476897
chr15	58712300	58713300	-3.707635782018866
chr15	58712400	58713400	-3.5667083246053166
chr15	58712500	58713500	-4.456661839135776
chr15	58712600	58713600	-4.908989501834039
chr15	58712700	58713700	-5.334959426444517
chr15	58712800	58713800	-5.257842364332571
chr15	58712900	58713900	-5.4308611586654685
chr15	58713000	58714000	-5.914289696968091
chr15	58713100	58714100	-4.22572793918864
chr15	58713200	58714200	-4.338200049594964
chr15	58713300	58714300	-3.4928138785752703
chr15	58713400	58714400	-3.0301840241626854
chr15	58713500	58714500	-2.299840977028735
chr15	58713600	58714600	-2.277157215814789
chr15	58713700	58714700	-2.346285220583774
chr15	58713800	58714800	-1.4583066993151381
chr15	58713900	58714900	-1.6037422865688706
chr15	58714000	58715000	-1.4323601433366686
chr15	58714100	58715100	-2.9968522215601303
chr15	58714200	58715200	-2.5926231265589643
chr15	58714300	58715300	-3.0303887649284715
chr15	58714400	58715400	-3.3628820610357786
chr15	58714500	58715500	-3.4013462459961445
chr15	58714600	58715600	-3.070463573416456
chr15	58714700	58715700	-3.1471984756143363
chr15	58714800	58715800	-3.932614683242402
chr15	58714900	58715900	-3.619572161943162
chr15	58715000	58716000	-3.4814778368569126
chr15	58715100	58716100	-2.4870310162822005
chr15	58715200	58716200	-2.1636003117007694
chr15	58715300	58716300	-1.6430656848821654
chr15	58715400	58716400	-1.599839619215472
chr15	58715500	58716500	-1.5126882054034532
chr15	58715600	58716600	-1.7819846018988792
chr15	58715700	58716700	-1.8379996587636491
chr15	58715800	58716800	-1.7828499307179757
chr15	58715900	58716900	-1.4807391521310271
chr15	58716000	58717000	-1.4527389439300786
chr15	58716100	58717100	-1.86206634061122
chr15	58716200	58717200	-2.346562668725959
chr15	58716300	58717300	-3.042299911710697
chr15	58716400	58717400	-3.398066373447004
chr15	58716500	58717500	-3.2029988564321075
chr15	58716600	58717600	-3.045411471274859
chr15	58716700	58717700	-2.0934870999994253
chr15	58716800	58717800	-2.1635475333753984
chr15	58716900	58717900	-2.965748458946746
chr15	58717000	58718000	-3.315154311378323
chr15	58717100	58718100	-2.553815301488743
chr15	58717200	58718200	-2.016775485042916
chr15	58717300	58718300	-1.6422087899495277
chr15	58717400	58718400	-1.4747907333136665
chr15	58717500	58718500	-1.4997992189441602
chr15	58717600	58718600	-1.221187621355497
chr15	58717700	58718700	-1.93632647439686
chr15	58717800	58718800	-1.5426109851756191
chr15	58717900	58718900	-1.8134096544200624
chr15	58718000	58719000	-1.754097371701692
chr15	58718100	58719100	-2.3086982492108863
chr15	58718200	58719200	-2.5708033079365644
chr15	58718300	58719300	-2.727391106999858
chr15	58718400	58719400	-3.0400355532689325
chr15	58718500	58719500	-3.1691373990729166
chr15	58718600	58719600	-2.932264247742357
chr15	58718700	58719700	-3.3318659107331965
chr15	58718800	58719800	-3.2963817928028565
chr15	58718900	58719900	-2.973326320168036
chr15	58719000	58720000	-2.934632776207295
chr15	58719100	58720100	-2.8109571411482146
chr15	58719200	58720200	-3.614645156127682
chr15	58719300	58720300	-4.158987618557985
chr15	58719400	58720400	-3.6432120803687607
chr15	58719500	58720500	-3.242328007396296
chr15	58719600	58720600	-4.219073906816559
chr15	58719700	58720700	-4.432465357336333
chr15	58719800	58720800	-4.664999109588577
chr15	58719900	58720900	-4.5572775445752995
chr15	58720000	58721000	-4.378909991358325
chr15	58720100	58721100	-5.019248976085813
chr15	58720200	58721200	-4.696045817863822
chr15	58720300	58721300	-4.194209804677567
chr15	58720400	58721400	-4.637884503780094
chr15	58720500	58721500	-4.906440417940865
chr15	58720600	58721600	-5.1426732038589344
chr15	58720700	58721700	-4.4915003037713115
chr15	58720800	58721800	-4.899913588930398
chr15	58720900	58721900	-4.281054962787339
chr15	58721000	58722000	-4.280828096802667
chr15	58721100	58722100	-3.5011033547458816
chr15	58721200	58722200	-3.48191168423356
chr15	58721300	58722300	-3.3350866291229835
chr15	58721400	58722400	-2.832298328746184
chr15	58721500	58722500	-2.8394860012741088
chr15	58722800	58723800	-3.617134541772863
chr15	58722900	58723900	-3.539250994478873
chr15	58723000	58724000	-3.7680917200602195
chr15	58723100	58724100	-4.4788038106266645
chr15	58723200	58724200	-4.076432135941758
chr15	58723300	58724300	-4.3749607876091625
chr15	58723400	58724400	-3.667067405613112
chr15	58723500	58724500	-3.537390017183616
chr15	58723600	58724600	-3.6486314826451984
chr15	58723700	58724700	-3.5814652422622664
chr15	58723800	58724800	-2.3175385773766792
chr15	58723900	58724900	-2.4328572945310563
chr15	58724000	58725000	-1.9477166533767232
chr15	58724100	58725100	-1.3128192705488404
chr15	58724200	58725200	-1.477858486262886
chr15	58724300	58725300	-1.838824960977249
chr15	58724400	58725400	-1.7131361871565864
chr15	58724500	58725500	-1.211700608907167
chr15	58724600	58725600	-0.8497912705962233
chr15	58724700	58725700	-1.0318374898428573
chr15	58724800	58725800	-2.3966137265975984
chr15	58724900	58725900	-2.5738670212419246
chr15	58725000	58726000	-3.3113800855157542
chr15	58725100	58726100	-3.7007245615192215
chr15	58725200	58726200	-4.204881239865425
chr15	58725300	58726300	-3.644083230379344
chr15	58725400	58726400	-3.625076380612672
chr15	58725500	58726500	-3.61607434707354
chr15	58727100	58728100	-2.239070782879744
chr15	58727200	58728200	-2.800519323957265
chr15	58727300	58728300	-3.5165332207124886
chr15	58727400	58728400	-3.2078654063890766
chr15	58727500	58728500	-3.8643460175847735
chr15	58727600	58728600	-3.506832190775325
chr15	58727700	58728700	-3.8421037707000116
chr15	58727800	58728800	-3.971015516148261
chr15	58727900	58728900	-4.68067630085307
chr15	58728000	58729000	-5.193584589587677
chr15	58728100	58729100	-5.093117081981776
chr15	58728200	58729200	-5.508128090142287
chr15	58728300	58729300	-5.0150009483063895
chr15	58728400	58729400	-5.261619648488036
chr15	58728500	58729500	-5.3636778187812215
chr15	58728600	58729600	-5.1858780125084385
chr15	58728700	58729700	-4.55364226274601
chr15	58728800	58729800	-5.3560277386878345
chr15	58728900	58729900	-4.91374349011129
chr15	58730000	58731000	-5.111227000889701
chr15	58730100	58731100	-5.574344451984642
chr15	58730200	58731200	-4.671204539846822
chr15	58730300	58731300	-4.519367597842675
chr15	58730400	58731400	-5.0354377031922235
chr15	58730500	58731500	-4.1905624748417525
chr15	58730600	58731600	-3.941524045300724
chr15	58730700	58731700	-3.9566387115772015
chr15	58730800	58731800	-3.2172808753659816
chr15	58730900	58731900	-3.5871182685943364
chr15	58731000	58732000	-4.11982385656577
chr15	58731100	58732100	-3.2184390407321115
chr15	58731200	58732200	-3.2524570628316862
chr15	58731300	58732300	-2.812801071113184
chr15	58731400	58732400	-2.504171572255009
chr15	58731500	58732500	-2.5488903835652748
chr15	58731600	58732600	-2.079964115115823
chr15	58731700	58732700	-1.4817252607985634
chr15	58731800	58732800	-1.2187996629902804
chr15	58731900	58732900	-0.8767377597831825
chr15	58732000	58733000	-0.09259726441043835
chr15	58732100	58733100	-0.5421871631447168
chr15	58732200	58733200	-1.47647654886482
chr15	58732300	58733300	-2.177974318817779
chr15	58732400	58733400	-2.272964948940772
chr15	58732500	58733500	-2.149822335957761
chr15	58732600	58733600	-2.2703489489855984
chr15	58732700	58733700	-2.836349469293319
chr15	58732800	58733800	-3.666388385946109
chr15	58732900	58733900	-3.356909711637378
chr15	58733000	58734000	-3.2360381588690554
chr15	58733100	58734100	-2.711533605347206
chr15	58733200	58734200	-2.4417116753819625
chr15	58733300	58734300	-1.8894905487544424
chr15	58733400	58734400	-2.015170981544664
chr15	58733500	58734500	-1.9694643288794829
chr15	58733600	58734600	-2.040671193739656
chr15	58733700	58734700	-1.0293701544764664
chr15	58733800	58734800	-0.8863986359787278
chr15	58733900	58734900	-1.1941642180574203
chr15	58734000	58735000	-1.7478128441730263
chr15	58734100	58735100	-2.6085392006763253
chr15	58734200	58735200	-1.9511758766258287
chr15	58734300	58735300	-2.055577006313734
chr15	58734400	58735400	-2.3177874950941164
chr15	58734500	58735500	-2.91349449933428
chr15	58734600	58735600	-3.216042039489372
chr15	58734700	58735700	-4.385529609233317
chr15	58734800	58735800	-3.95302745103634
chr15	58734900	58735900	-4.395901064632606
chr15	58735000	58736000	-3.943554661969129
chr15	58735100	58736100	-3.3976080889182216
chr15	58735200	58736200	-4.178933566684509
chr15	58735300	58736300	-4.0211170776594
chr15	58735400	58736400	-3.6928434853759007
chr15	58735500	58736500	-3.24022600116628
chr15	58735600	58736600	-3.7692465092684446
chr15	58735700	58736700	-3.1819637666466907
chr15	58735800	58736800	-3.8959525491260423
chr15	58735900	58736900	-3.5765965860213433
chr15	58736000	58737000	-4.0451902359254905
chr15	58736100	58737100	-4.769684232689554
chr15	58736200	58737200	-3.7827382199585813
chr15	58736300	58737300	-4.239497215984671
chr15	58736400	58737400	-4.665893663676814
chr15	58736500	58737500	-5.390322371113678
chr15	58736600	58737600	-5.374100879497409
chr15	58736700	58737700	-4.9477141156455495
chr15	58736800	58737800	-4.351568706524577
chr15	58736900	58737900	-4.185362925574196
chr15	58737000	58738000	-3.9797854256562233
chr15	58737100	58738100	-3.4036863420280863
chr15	58737200	58738200	-3.4813214828641748
chr15	58737300	58738300	-3.2876567987109704
chr15	58737400	58738400	-2.7542601580967654
chr15	58737500	58738500	-2.354554779006309
chr15	58737600	58738600	-1.543217743637532
chr15	58737700	58738700	-1.7251025958897563
chr15	58737800	58738800	-2.399960063027004
chr15	58737900	58738900	-2.2924298326512864
chr15	58738000	58739000	-1.9413805078414237
chr15	58738100	58739100	-1.9961647836888918
chr15	58738200	58739200	-2.468834233676973
chr15	58738300	58739300	-2.105768884730628
chr15	58738400	58739400	-1.7085046401876098
chr15	58738500	58739500	-1.1022244609994238
chr15	58738600	58739600	-0.9708716231639094
chr15	58738700	58739700	-0.668136303831766
chr15	58738800	58739800	-0.020169219654739008
chr15	58738900	58739900	0.1106559671777521
chr15	58739000	58740000	-0.5440386173431512
chr15	58739100	58740100	-0.3022610507685145
chr15	58739200	58740200	-0.38659588070994977
chr15	58739300	58740300	-0.3400360719117739
chr15	58739400	58740400	-0.9279632816414176
chr15	58739500	58740500	-2.218745495267349
chr15	58739600	58740600	-2.963839067525254
chr15	58739700	58740700	-2.9413505460208618
chr15	58739800	58740800	-3.0273145679412616
chr15	58739900	58740900	-2.8082724983494343
chr15	58740000	58741000	-2.353817581577272
chr15	58740100	58741100	-2.164254535770029
chr15	58740200	58741200	-2.391856315862558
chr15	58740300	58741300	-3.19792146479591
chr15	58740400	58741400	-3.705747095588543
chr15	58740500	58741500	-2.081432845809441
chr15	58740600	58741600	-1.4465465925088217
chr15	58740700	58741700	-1.7341940790484505
chr15	58740800	58741800	-1.8703784568539752
chr15	58740900	58741900	-1.7147639368918135
chr15	58741000	58742000	-1.7224688507318073
chr15	58741100	58742100	-1.4748837214370336
chr15	58741200	58742200	-1.2183761287003467
chr15	58741300	58742300	-0.6810916899353742
chr15	58741400	58742400	-0.8347261022558692
chr15	58741500	58742500	-1.4863396211834403
chr15	58741600	58742600	-1.5378015785480934
chr15	58741700	58742700	-2.4019815839071
chr15	58741800	58742800	-2.701987028245917
chr15	58741900	58742900	-3.3089526483357186
chr15	58742000	58743000	-3.847857054244074
chr15	58742100	58743100	-4.561523141885809
chr15	58742200	58743200	-4.409753543695588
chr15	58742300	58743300	-3.956569154359277
chr15	58742400	58743400	-3.5938283299722413
chr15	58742500	58743500	-4.015687317662104
chr15	58742600	58743600	-3.9761336671299614
chr15	58742700	58743700	-3.68176531163365
chr15	58742800	58743800	-3.015622342515108
chr15	58742900	58743900	-2.678574561804333
chr15	58743000	58744000	-2.840719961533762
chr15	58743100	58744100	-2.5423219406413167
chr15	58743200	58744200	-2.3155769070724332
chr15	58743300	58744300	-2.8213163554858705
chr15	58743400	58744400	-2.125003837245516
chr15	58743500	58744500	-1.8625943212311864
chr15	58743600	58744600	-2.0702379817910592
chr15	58743700	58744700	-1.6366856583437002
chr15	58743800	58744800	-2.548417679373794
chr15	58743900	58744900	-2.8719557362392467
chr15	58744000	58745000	-1.8754462780322436
chr15	58744100	58745100	-2.3288754019776428
chr15	58744200	58745200	-2.4071218756252537
chr15	58744300	58745300	-2.475262543346604
chr15	58744400	58745400	-3.1546865318010315
chr15	58744500	58745500	-3.368279360697806
chr15	58744600	58745600	-3.4400568993305334
chr15	58744700	58745700	-3.514000203228643
chr15	58744800	58745800	-2.6122964386988885
chr15	58744900	58745900	-2.196627981287477
chr15	58745000	58746000	-2.438346460325038
chr15	58745100	58746100	-2.142722832807462
chr15	58745200	58746200	-2.0686427467091293
chr15	58745300	58746300	-1.611515679674974
chr15	58745400	58746400	-1.9907278789261376
chr15	58745500	58746500	-2.7008153377011257
chr15	58745600	58746600	-2.2224918676813346
chr15	58745700	58746700	-2.3522434797348737
chr15	58745800	58746800	-2.8352847489289914
chr15	58745900	58746900	-3.155152779798853
chr15	58746000	58747000	-3.131775052309664
chr15	58746100	58747100	-2.9858165694871466
chr15	58746200	58747200	-3.7105468647889435
chr15	58746300	58747300	-3.6922653670100942
chr15	58746400	58747400	-3.6054257520496296
chr15	58746500	58747500	-1.9435356876212744
chr15	58746600	58747600	-2.5680950859720544
chr15	58746700	58747700	-2.575096515469124
chr15	58746800	58747800	-3.1142211914070232
chr15	58746900	58747900	-3.031673624064765
chr15	58747000	58748000	-3.110354054199343
chr15	58747100	58748100	-2.9221026748217898
chr15	58747200	58748200	-2.6777954125494547
chr15	58747300	58748300	-2.6480494194453903
chr15	58747400	58748400	-1.880836043104608
chr15	58747500	58748500	-2.9311191117895383
chr15	58747600	58748600	-3.3856837376813664
chr15	58747700	58748700	-4.2497568078531875
chr15	58747800	58748800	-3.289605186820021
chr15	58747900	58748900	-3.6042171226297635
chr15	58748000	58749000	-3.792640243572199
chr15	58748100	58749100	-4.016837603176584
chr15	58748200	58749200	-3.6760506750392894
chr15	58748300	58749300	-2.9123566273359955
chr15	58748400	58749400	-2.8793860980443964
chr15	58748500	58749500	-1.767898372140614
chr15	58748600	58749600	-0.9927292628878576
chr15	58748700	58749700	0.07283551442120309
chr15	58748800	58749800	-1.000139274940398
chr15	58748900	58749900	-1.1487788816564413
chr15	58749000	58750000	-0.6658572389284845
chr15	58749100	58750100	-0.7877422438669759
chr15	58749200	58750200	-1.4228557965171411
chr15	58749300	58750300	-2.914798576045412
chr15	58749400	58750400	-3.35795409585176
chr15	58750700	58751700	-3.0269925930141794
chr15	58750800	58751800	-2.5941001452847408
chr15	58750900	58751900	-2.216996299632513
chr15	58751000	58752000	-1.8691160964360987
chr15	58751100	58752100	-2.116209215078732
chr15	58751200	58752200	-1.945632488632854
chr15	58751300	58752300	-1.5763766683818414
chr15	58751400	58752400	-1.4867949907085594
chr15	58751500	58752500	-0.399829738041766
chr15	58751600	58752600	-0.4697863514744061
chr15	58751700	58752700	-0.02191715236186569
chr15	58751800	58752800	0.16949142984124302
chr15	58751900	58752900	0.09651840069578108
chr15	58752000	58753000	-0.5719668374030151
chr15	58752100	58753100	-0.04022793533985977
chr15	58752200	58753200	0.07412026337709612
chr15	58752300	58753300	0.12054101761974995
chr15	58752400	58753400	0.4842188205720995
chr15	58752500	58753500	-0.33699323106067763
chr15	58752600	58753600	-0.32709698291818845
chr15	58752700	58753700	-0.7520984665953715
chr15	58752800	58753800	-1.2304948160677158
chr15	58752900	58753900	-2.127184143166069
chr15	58753000	58754000	-1.501354326020205
chr15	58753100	58754100	-1.6678616585889967
chr15	58753200	58754200	-2.128603046223378
chr15	58753300	58754300	-2.0345935478203603
chr15	58753400	58754400	-2.719678841338612
chr15	58753500	58754500	-2.1045251614143474
chr15	58753600	58754600	-2.158221532507321
chr15	58753700	58754700	-2.427618036870576
chr15	58753800	58754800	-3.24007784623675
chr15	58753900	58754900	-2.72146493723917
chr15	58754000	58755000	-3.1139430070982703
chr15	58754100	58755100	-2.569274443216838
chr15	58754200	58755200	-2.6249247074939537
chr15	58754300	58755300	-2.0711974571559666
chr15	58754400	58755400	-2.1585823214854782
chr15	58754500	58755500	-2.9219023250124856
chr15	58755600	58756600	-0.9108193734941374
chr15	58755700	58756700	-1.2404329615987442
chr15	58755800	58756800	-1.084349601054397
chr15	58755900	58756900	-1.3320934604026653
chr15	58756000	58757000	-0.7314188140651243
chr15	58756100	58757100	-0.2033060355614498
chr15	58756200	58757200	0.2419367140580383
chr15	58756300	58757300	0.3613196140416005
chr15	58756400	58757400	0.016474678755478082
chr15	58756500	58757500	-0.003117800265127507
chr15	58756600	58757600	-0.4672778564676606
chr15	58756700	58757700	-0.4030279264144858
chr15	58756800	58757800	0.40387697184971294
chr15	58756900	58757900	0.13443878404132406
chr15	58757000	58758000	-0.44400751608051053
chr15	58758100	58759100	-0.38297993485409504
chr15	58758200	58759200	-0.15840630645107814
chr15	58758300	58759300	-0.6779115946527423
chr15	58758400	58759400	-0.10757506384701368
chr15	58758500	58759500	-0.29793884583354807
chr15	58758600	58759600	0.12795275439069168
chr15	58758700	58759700	-0.7126466990268866
chr15	58758800	58759800	-0.2714047206759305
chr15	58758900	58759900	-0.37390532903440266
chr15	58759000	58760000	0.4391260608960396
chr15	58759900	58760900	-0.7012287114946267
chr15	58760000	58761000	-0.9384013093455214
chr15	58760100	58761100	-1.4886185856626355
chr15	58760200	58761200	-1.9618326871305647
chr15	58760300	58761300	-1.5828030431576685
chr15	58760400	58761400	-2.0367016901720225
chr15	58760500	58761500	-2.3382489750051905
chr15	58760600	58761600	-2.184521293641056
chr15	58760700	58761700	-1.7488147409462511
chr15	58760800	58761800	-2.1777862693616434
chr15	58760900	58761900	-1.742692654984185
chr15	58761000	58762000	-1.5806492687880447
chr15	58761100	58762100	-1.1526338698934924
chr15	58761200	58762200	-0.1303139701213711
chr15	58761300	58762300	0.07133596863384874
chr15	58761400	58762400	-0.054918382140976
chr15	58761500	58762500	-0.3077754397751066
chr15	58761600	58762600	-0.07722979628951783
chr15	58761700	58762700	-0.02983623216604708
chr15	58761800	58762800	-0.10490914862126499
chr15	58761900	58762900	-0.6915771074251258
chr15	58762000	58763000	-1.157429673689559
chr15	58762100	58763100	-0.8289242561781359
chr15	58762200	58763200	-2.145099951390776
chr15	58762300	58763300	-2.2632164662103387
chr15	58762400	58763400	-1.9236166774080536
chr15	58762500	58763500	-1.627844291499449
chr15	58762600	58763600	-1.945846902950196
chr15	58762700	58763700	-2.1105667992202966
chr15	58762800	58763800	-1.7602157433041508
chr15	58762900	58763900	-1.7526320714511852
chr15	58763000	58764000	-2.7450344642463387
chr15	58763100	58764100	-2.682657209146534
chr15	58763200	58764200	-2.4734455515881684
chr15	58763300	58764300	-3.6455696402150233
chr15	58763400	58764400	-3.616842332988848
chr15	58763500	58764500	-3.4698148591358966
chr15	58763600	58764600	-3.2775645804629314
chr15	58763700	58764700	-3.223536652112177
chr15	58763800	58764800	-3.495044618446202
chr15	58763900	58764900	-3.6677061269191538
chr15	58764000	58765000	-2.665386142664554
chr15	58764100	58765100	-2.370930533365005
chr15	58764200	58765200	-2.5463709050803742
chr15	58764300	58765300	-1.976594642286965
chr15	58764400	58765400	-2.2990607799466183
chr15	58764500	58765500	-2.040250726532993
chr15	58764600	58765600	-2.0553994695095086
chr15	58765000	58766000	-0.6931018858749389
chr15	58765100	58766100	-1.6328744137152036
chr15	58765200	58766200	-1.3296637575172126
chr15	58765300	58766300	-0.4291139118721914
chr15	58765400	58766400	-0.5016814234573715
chr15	58765500	58766500	-1.3901036095308623
chr15	58765600	58766600	-1.9807919908997569
chr15	58765700	58766700	-1.7152619802458062
chr15	58765800	58766800	-1.320898877595862
chr15	58765900	58766900	-2.5237378652232465
chr15	58766000	58767000	-3.112530875090332
chr15	58766100	58767100	-2.6312707301880898
chr15	58766200	58767200	-2.4965682991884672
chr15	58766300	58767300	-3.178024036034964
chr15	58766400	58767400	-2.6372875332915187
chr15	58766500	58767500	-1.9060014522200244
chr15	58766600	58767600	-1.305000028072268
chr15	58766700	58767700	-1.066327778465271
chr15	58766800	58767800	-1.357749971556426
chr15	58766900	58767900	-1.042458555904506
chr15	58767000	58768000	-0.6094663241455476
chr15	58767100	58768100	-0.7588388783487162
chr15	58767200	58768200	-0.5477045026337749
chr15	58767300	58768300	-0.5904620148615429
chr15	58767400	58768400	-0.3511526131839117
chr15	58767500	58768500	-0.003544119060396843
chr15	58767600	58768600	-0.09596654253973633
chr15	58767700	58768700	-0.7712761912493636
chr15	58767800	58768800	-1.0137855889683716
chr15	58767900	58768900	-1.442699620107892
chr15	58768000	58769000	-1.5931637962974834
chr15	58768100	58769100	-1.4765090315600444
chr15	58768200	58769200	-1.4456206846006665
chr15	58768300	58769300	-1.3041752046640158
chr15	58768400	58769400	-1.681020688405455
chr15	58770000	58771000	-2.759955204945857
chr15	58770100	58771100	-3.6199112274046006
chr15	58770200	58771200	-3.8373161044872512
chr15	58770300	58771300	-4.455006416917092
chr15	58770400	58771400	-3.6815974656461066
chr15	58770500	58771500	-2.8330508331897826
chr15	58770600	58771600	-1.86102687590363
chr15	58770700	58771700	-1.4707674089338991
chr15	58770800	58771800	-0.9673762275035424
chr15	58770900	58771900	-0.19682115167406766
chr15	58771000	58772000	-0.03196189725167925
chr15	58771100	58772100	0.24104145904729296
chr15	58771200	58772200	0.7718579442062189
chr15	58771300	58772300	1.3083925242228618
chr15	58771400	58772400	0.7060609476440326
chr15	58771500	58772500	-0.9938202541190908
chr15	58771600	58772600	-2.41060846802528
chr15	58771700	58772700	-3.0485663484017818
chr15	58771800	58772800	-3.5088325182045828
chr15	58771900	58772900	-3.6099821708520583
chr15	58772000	58773000	-2.7400629951582203
chr15	58772100	58773100	-1.8414293928157976
chr15	58772200	58773200	-2.78709453793741
chr15	58772300	58773300	-3.3493586785631604
chr15	58772400	58773400	-3.326688596218533
chr15	58772500	58773500	-2.438991616504796
chr15	58772600	58773600	-1.6636975359133237
chr15	58772700	58773700	-2.2017602762665294
chr15	58772800	58773800	-2.3200270538740337
chr15	58772900	58773900	-3.0633980703287835
chr15	58773000	58774000	-3.0515202465707714
chr15	58773100	58774100	-3.2541545605389066
chr15	58773200	58774200	-2.9287621340517522
chr15	58773300	58774300	-1.2077326456146389
chr15	58773400	58774400	-0.8775943543565091
chr15	58774500	58775500	-3.394829194363347
chr15	58774600	58775600	-3.0426767591426613
chr15	58774700	58775700	-2.4929892081041087
chr15	58774800	58775800	-1.991720542093064
chr15	58774900	58775900	-2.183382943420696
chr15	58775000	58776000	-1.7562615353210433
chr15	58775100	58776100	-1.2623133452324868
chr15	58775200	58776200	-1.2475989923677044
chr15	58775300	58776300	-1.0557692127121363
chr15	58775400	58776400	-0.6512268410474349
chr15	58775500	58776500	-0.6361298759150893
chr15	58775600	58776600	-0.7440058278424829
chr15	58775700	58776700	-0.9197956449734828
chr15	58775800	58776800	-1.3920590249261615
chr15	58775900	58776900	-1.2919840353936165
chr15	58776000	58777000	-1.5619022444246953
chr15	58776100	58777100	-1.088321980271428
chr15	58776200	58777200	-1.0201998074164824
chr15	58776300	58777300	-1.465140759437295
chr15	58776400	58777400	-1.6670261540335682
chr15	58776500	58777500	-1.8184060946961509
chr15	58776600	58777600	-1.5996106455560632
chr15	58776700	58777700	-1.44264935909296
chr15	58776800	58777800	-1.011996597012367
chr15	58776900	58777900	-1.320202403794492
chr15	58777000	58778000	-1.242323180574477
chr15	58777100	58778100	-1.7065133323097874
chr15	58777200	58778200	-2.3559091210961727
chr15	58777300	58778300	-2.0443843337734657
chr15	58777400	58778400	-2.7410611903573363
chr15	58777500	58778500	-2.824535674316086
chr15	58777600	58778600	-2.5704761244398244
chr15	58777700	58778700	-2.695550242008116
chr15	58777800	58778800	-2.610816702203693
chr15	58778900	58779900	-0.5658229708332448
chr15	58779000	58780000	-0.9307960287486324
chr15	58779100	58780100	-1.0603224962582665
chr15	58779200	58780200	-2.1769915727538907
chr15	58779300	58780300	-2.8198121484631686
chr15	58779400	58780400	-2.440534150792393
chr15	58779500	58780500	-2.5666902726298018
chr15	58779600	58780600	-2.5016747346373265
chr15	58779700	58780700	-2.471145789282473
chr15	58779800	58780800	-3.043870321309371
chr15	58779900	58780900	-2.5646618759455966
chr15	58780000	58781000	-2.4274029456170436
chr15	58780100	58781100	-2.3791302185897485
chr15	58780200	58781200	-2.042663772690588
chr15	58780300	58781300	-2.1370626814554
chr15	58780400	58781400	-2.2181111917119916
chr15	58780500	58781500	-1.8069386154002995
chr15	58780600	58781600	-1.8720739236683888
chr15	58780700	58781700	-1.443022795750802
chr15	58780800	58781800	-0.8653350823134739
chr15	58780900	58781900	-0.43965667506386585
chr15	58781000	58782000	-0.4934416841203957
chr15	58781100	58782100	-0.596642531463772
chr15	58781200	58782200	-0.5973956650086167
chr15	58781300	58782300	-1.0809960572564148
chr15	58781400	58782400	-1.7161567232688666
chr15	58781500	58782500	-2.584054770755244
chr15	58781600	58782600	-3.0982750177738154
chr15	58781700	58782700	-3.635596827955444
chr15	58781800	58782800	-4.364927068441569
chr15	58781900	58782900	-4.8820800163424245
chr15	58783000	58784000	-0.9850976196723322
chr15	58783100	58784100	-1.5928085033548238
chr15	58783200	58784200	-1.7253209261803923
chr15	58783300	58784300	-1.7881067473013967
chr15	58783400	58784400	-2.2820602996279384
chr15	58783500	58784500	-2.24788763758456
chr15	58783600	58784600	-2.0380448071715187
chr15	58785200	58786200	-2.7122147984180933
chr15	58785300	58786300	-2.4376855952527774
chr15	58785400	58786400	-2.737909477063518
chr15	58785500	58786500	-2.4847036960457998
chr15	58785600	58786600	-1.7637555672133831
chr15	58785700	58786700	-1.9424997116539515
chr15	58785800	58786800	-2.0510594820210635
chr15	58785900	58786900	-1.9920779951083358
chr15	58786000	58787000	-1.5636336322675404
chr15	58786100	58787100	-1.902343527032344
chr15	58787300	58788300	-2.0697481170023555
chr15	58787400	58788400	-1.8133969472938791
chr15	58787500	58788500	-1.6259530850900397
chr15	58787600	58788600	-2.2587280689972618
chr15	58787700	58788700	-3.233541544292016
chr15	58787800	58788800	-3.351224373021014
chr15	58787900	58788900	-3.212927615147971
chr15	58788000	58789000	-2.892405895614775
chr15	58788100	58789100	-2.79200329919488
chr15	58788200	58789200	-2.8225700874445505
chr15	58788300	58789300	-2.8082663235180263
chr15	58788400	58789400	-3.2991036107114127
chr15	58788500	58789500	-2.6515296190768844
chr15	58788600	58789600	-2.1070260102817664
chr15	58788800	58789800	-1.6219532592913584
chr15	58788900	58789900	-1.3731947219980702
chr15	58789000	58790000	-2.224137854318839
chr15	58789100	58790100	-2.3273204406183505
chr15	58789200	58790200	-1.9535464906407047
chr15	58789300	58790300	-1.156131976364134
chr15	58789400	58790400	-1.0052480843307097
chr15	58789500	58790500	-1.798643972007447
chr15	58789600	58790600	-2.6155999492178683
chr15	58789700	58790700	-2.2882298395891367
chr15	58789800	58790800	-2.1106106658615293
chr15	58789900	58790900	-2.11513163127272
chr15	58790000	58791000	-1.1935002190372275
chr15	58790100	58791100	-1.1159136761131234
chr15	58791300	58792300	-0.4106497727117464
chr15	58791400	58792400	-0.8644302056054647
chr15	58791500	58792500	-1.0950652862560677
chr15	58791600	58792600	-1.0088380671461712
chr15	58791700	58792700	-1.4745032770317463
chr15	58791800	58792800	-1.301401788483813
chr15	58791900	58792900	-1.1821011154486614
chr15	58792000	58793000	-1.9337317443932915
chr15	58792100	58793100	-2.5747458386915723
chr15	58792200	58793200	-2.9564644258824613
chr15	58792300	58793300	-3.214877945392886
chr15	58792400	58793400	-3.2872030484557646
chr15	58792500	58793500	-2.725582283840521
chr15	58792600	58793600	-2.763574626702102
chr15	58792700	58793700	-3.2970742267912043
chr15	58792800	58793800	-3.2040746491461367
chr15	58792900	58793900	-3.4465505870546447
chr15	58793000	58794000	-3.5019812161197663
chr15	58793100	58794100	-2.7253980968255127
chr15	58793200	58794200	-2.2009257722920132
chr15	58793300	58794300	-2.493957677146831
chr15	58793400	58794400	-2.030013678396112
chr15	58793500	58794500	-2.5628804138899977
chr15	58793600	58794600	-2.8380098781567837
chr15	58793700	58794700	-2.094840033555662
chr15	58793800	58794800	-2.3847963148149764
chr15	58793900	58794900	-2.3764651560665584
chr15	58794000	58795000	-1.5012062235488055
chr15	58794600	58795600	-0.8031780158440146
chr15	58794700	58795700	-1.3369518752338792
chr15	58794800	58795800	-2.3394531560938483
chr15	58794900	58795900	-2.3137639485829817
chr15	58795000	58796000	-2.7804812878080654
chr15	58795100	58796100	-2.7642007285761903
chr15	58795200	58796200	-3.2174606515340924
chr15	58795300	58796300	-4.230620156329181
chr15	58795400	58796400	-3.947264494034164
chr15	58795500	58796500	-4.031201626661907
chr15	58795600	58796600	-4.340418303946638
chr15	58795700	58796700	-4.887107887574915
chr15	58795800	58796800	-4.3290191277794685
chr15	58795900	58796900	-4.798421733620953
chr15	58796000	58797000	-4.48183792871251
chr15	58796100	58797100	-4.9761559323313564
chr15	58796200	58797200	-4.7181004942663565
chr15	58796300	58797300	-4.063986900997871
chr15	58796400	58797400	-4.389489847256322
chr15	58796500	58797500	-4.830853706860579
chr15	58796600	58797600	-5.332138288077108
chr15	58796700	58797700	-5.029292823840158
chr15	58796800	58797800	-5.05343039946684
chr15	58796900	58797900	-5.086238833925675
chr15	58797000	58798000	-5.133371182785458
chr15	58797100	58798100	-5.179100254358164
chr15	58797200	58798200	-4.383839759384654
chr15	58797300	58798300	-4.802034747822337
chr15	58797400	58798400	-4.967393141763972
chr15	58797500	58798500	-4.3596628974133145
chr15	58797600	58798600	-3.841220618567152
chr15	58797700	58798700	-3.1860631957706236
chr15	58797800	58798800	-2.661056921153333
chr15	58797900	58798900	-2.5946332155208047
chr15	58798000	58799000	-2.809621676153134
chr15	58798100	58799100	-2.062997586480962
chr15	58798200	58799200	-2.860489131077661
chr15	58798300	58799300	-2.56546800681228
chr15	58798400	58799400	-2.466061229412333
chr15	58798500	58799500	-2.5677291131129456
chr15	58798600	58799600	-1.866954845173212
chr15	58798700	58799700	-2.3201096860065498
chr15	58798800	58799800	-2.5752636357918544
chr15	58798900	58799900	-2.00950730370273
chr15	58799000	58800000	-1.5962213397101068
chr15	58799100	58800100	-1.6416671476894609
chr15	58799200	58800200	-1.7336785199863456
chr15	58799300	58800300	-1.4412447083689897
chr15	58799400	58800400	-1.8458893703823056
chr15	58799500	58800500	-2.1606911207223733
chr15	58799600	58800600	-2.5978503529708292
chr15	58799700	58800700	-2.380405467033446
chr15	58799800	58800800	-2.3568540148906765
chr15	58801500	58802500	-3.187359841908946
chr15	58801600	58802600	-3.3070334745493186
chr15	58801700	58802700	-3.754037903668558
chr15	58801800	58802800	-3.6909866284321273
chr15	58801900	58802900	-3.1106461500934115
chr15	58802000	58803000	-3.7582442341351125
chr15	58802100	58803100	-4.2703876062472315
chr15	58802200	58803200	-4.6442481503727775
chr15	58802300	58803300	-4.6747546799969015
chr15	58802400	58803400	-4.6112818791924495
chr15	58802500	58803500	-3.964021637588807
chr15	58802600	58803600	-3.613767678058745
chr15	58802700	58803700	-3.2257441560022886
chr15	58802800	58803800	-3.435751221082992
chr15	58804000	58805000	-2.0979406893216086
chr15	58804100	58805100	-1.7893509470688835
chr15	58804200	58805200	-2.273500002293911
chr15	58804300	58805300	-1.9854083138898069
chr15	58804400	58805400	-2.11934268987716
chr15	58804500	58805500	-1.9567948721542023
chr15	58804600	58805600	-0.7137311406410064
chr15	58804700	58805700	-0.2365904806612889
chr15	58804800	58805800	-0.2620633989431642
chr15	58804900	58805900	-0.31859282881228185
chr15	58805000	58806000	-0.026399775528521005
chr15	58805100	58806100	-0.7219271067351772
chr15	58805200	58806200	-1.054740504447124
chr15	58805300	58806300	-1.5946833292556992
chr15	58805400	58806400	-1.1212164770513908
chr15	58805500	58806500	-1.3344088067768691
chr15	58805600	58806600	-1.7108097976505172
chr15	58805700	58806700	-3.4572225114218456
chr15	58805800	58806800	-3.673039446667658
chr15	58805900	58806900	-4.147312775358947
chr15	58806000	58807000	-4.936236320072581
chr15	58806100	58807100	-4.8257836885125585
chr15	58806200	58807200	-4.3190610165492345
chr15	58806300	58807300	-4.744790258810991
chr15	58807400	58808400	-1.4664640081110385
chr15	58807500	58808500	-2.011201217682652
chr15	58807600	58808600	-2.2019611981992693
chr15	58807700	58808700	-2.2483573290019767
chr15	58807800	58808800	-1.83654702472056
chr15	58807900	58808900	-1.8699665325864003
chr15	58808000	58809000	-2.427526015161659
chr15	58808100	58809100	-2.726687726639023
chr15	58808200	58809200	-3.6903885557220204
chr15	58808300	58809300	-4.0778719809674575
chr15	58808400	58809400	-4.023814688426747
chr15	58808500	58809500	-3.6465994656220473
chr15	58808600	58809600	-4.000290863510306
chr15	58808700	58809700	-3.7086854977869534
chr15	58808800	58809800	-4.731025971903754
chr15	58808900	58809900	-4.729232366514634
chr15	58809000	58810000	-4.626308667243961
chr15	58809100	58810100	-4.5043442975018655
chr15	58809200	58810200	-3.424887010297246
chr15	58809300	58810300	-2.8185634366900216
chr15	58809400	58810400	-1.760792488245877
chr15	58809500	58810500	-1.529057159093359
chr15	58809600	58810600	-1.1819804800147855
chr15	58809700	58810700	-1.1774782710233294
chr15	58809800	58810800	-0.1864985593222868
chr15	58809900	58810900	0.17743953946009738
chr15	58810000	58811000	0.7519702894549339
chr15	58810100	58811100	1.1677218474988484
chr15	58810200	58811200	0.922804701958866
chr15	58810300	58811300	0.7046786700811151
chr15	58810400	58811400	-0.467832587786555
chr15	58810500	58811500	-1.0367251413541791
chr15	58810600	58811600	-0.9816906941702488
chr15	58810700	58811700	-0.8741613924851944
chr15	58810800	58811800	-1.7303132496969282
chr15	58810900	58811900	-2.874167415723638
chr15	58811000	58812000	-3.894190094622395
chr15	58811100	58812100	-4.748061706105513
chr15	58811200	58812200	-4.0309469820405335
chr15	58811300	58812300	-3.64553796048167
chr15	58811400	58812400	-2.7765757828889734
chr15	58811500	58812500	-2.587804024852082
chr15	58811600	58812600	-2.616121650138359
chr15	58811700	58812700	-3.035561250632949
chr15	58811800	58812800	-2.4160758457489595
chr15	58811900	58812900	-1.6543145735695701
chr15	58812000	58813000	-1.7769617238883595
chr15	58812100	58813100	-1.4451153664988132
chr15	58812200	58813200	-2.149537340182277
chr15	58812300	58813300	-1.8718053978803681
chr15	58812400	58813400	-2.527760657882306
chr15	58812500	58813500	-2.405110818824042
chr15	58812600	58813600	-2.187702878532365
chr15	58812700	58813700	-2.4443923755566552
chr15	58812800	58813800	-2.690208523541356
chr15	58812900	58813900	-2.3919863541744903
chr15	58814900	58815900	-1.980382142566797
chr15	58815000	58816000	-2.1113995649234165
chr15	58815100	58816100	-2.066985299765538
chr15	58815200	58816200	-2.3153855983001224
chr15	58815300	58816300	-2.9659804162075685
chr15	58815400	58816400	-2.7909474015970144
chr15	58815500	58816500	-2.15849339302427
chr15	58815600	58816600	-2.593353316385691
chr15	58815700	58816700	-3.48482752360778
chr15	58815800	58816800	-2.869848117020142
chr15	58815900	58816900	-2.5965740427608885
chr15	58816000	58817000	-2.588406808342924
chr15	58816100	58817100	-3.359337676030265
chr15	58816200	58817200	-3.33899108698639
chr15	58816300	58817300	-2.591482648995312
chr15	58816400	58817400	-3.03229164143274
chr15	58816500	58817500	-4.01315291838087
chr15	58816600	58817600	-3.3854239563273154
chr15	58816700	58817700	-2.6495966885758846
chr15	58816800	58817800	-2.3915386441013955
chr15	58816900	58817900	-2.7637468985409206
chr15	58817000	58818000	-3.017318029717644
chr15	58817100	58818100	-2.606690816142536
chr15	58817200	58818200	-2.269421422756692
chr15	58817300	58818300	-2.3122355518702875
chr15	58817400	58818400	-2.244117701959122
chr15	58817500	58818500	-1.5602672089303238
chr15	58817600	58818600	-1.2809402296274561
chr15	58817700	58818700	-1.6708162052325926
chr15	58818700	58819700	-2.3399415454147934
chr15	58818800	58819800	-2.6527865189435036
chr15	58818900	58819900	-2.935792856386737
chr15	58819000	58820000	-2.9510783678470838
chr15	58819100	58820100	-2.910028992128134
chr15	58819200	58820200	-3.379102304370664
chr15	58819300	58820300	-4.350689125168243
chr15	58819400	58820400	-4.126526164349384
chr15	58819500	58820500	-3.691336078567669
chr15	58819600	58820600	-3.1556193704295383
chr15	58819700	58820700	-2.9928058701971096
chr15	58819800	58820800	-2.475604426760934
chr15	58819900	58820900	-1.825383607576808
chr15	58820000	58821000	-1.4815645660923629
chr15	58820100	58821100	-1.340070605569479
chr15	58820200	58821200	-0.6595718737751288
chr15	58820500	58821500	-0.5790003232162636
chr15	58820600	58821600	-0.3392401546151374
chr15	58820700	58821700	0.11573707747590935
chr15	58820800	58821800	0.14653583463510575
chr15	58820900	58821900	-0.5770155426560744
chr15	58821000	58822000	-0.6715807792837232
chr15	58821100	58822100	-0.7844031863855879
chr15	58821200	58822200	-0.5350134315771448
chr15	58821300	58822300	-0.3114108866399357
chr15	58821400	58822400	-0.7194190848594954
chr15	58821500	58822500	-0.6279165757422664
chr15	58821600	58822600	-0.7222991684958093
chr15	58821700	58822700	-0.9037754787347414
chr15	58821800	58822800	-1.2272236690856948
chr15	58821900	58822900	-1.0702292728474685
chr15	58822000	58823000	-1.0882230598302651
chr15	58822100	58823100	-0.6850078129770284
chr15	58823200	58824200	-2.6904554190178054
chr15	58823300	58824300	-2.7994946894225863
chr15	58823400	58824400	-2.718048751758065
chr15	58823500	58824500	-2.7101106990606243
chr15	58823600	58824600	-2.9889476107578674
chr15	58823700	58824700	-3.667600346935908
chr15	58823800	58824800	-3.3467471894801286
chr15	58823900	58824900	-2.0805994863270456
chr15	58824000	58825000	-1.9199502721481447
chr15	58824100	58825100	-2.0349669013237954
chr15	58824200	58825200	-2.8168987767768834
chr15	58824300	58825300	-2.9073708544923123
chr15	58824400	58825400	-2.988577457525233
chr15	58824500	58825500	-3.0749018729338724
chr15	58824600	58825600	-3.023986162175633
chr15	58824700	58825700	-2.036656756609587
chr15	58824800	58825800	-1.9192219807777533
chr15	58824900	58825900	-2.0404079119627365
chr15	58825000	58826000	-2.2710684565979427
chr15	58825100	58826100	-2.05404217783422
chr15	58825200	58826200	-0.9304173228854006
chr15	58826300	58827300	-2.3206011743617947
chr15	58826400	58827400	-2.6850341135289573
chr15	58826500	58827500	-2.2634982972426942
chr15	58826600	58827600	-0.9831512580275024
chr15	58826700	58827700	-0.21358225320996133
chr15	58826800	58827800	0.17901253114255045
chr15	58826900	58827900	-0.43438118228586897
chr15	58827000	58828000	-0.8647509502554941
chr15	58827100	58828100	-0.8398051257558277
chr15	58827200	58828200	-0.3197965065649419
chr15	58827300	58828300	-0.39026390118572346
chr15	58827400	58828400	-0.10027090804945947
chr15	58827500	58828500	-1.748047357955362
chr15	58828600	58829600	-1.4090687222797995
chr15	58828700	58829700	-1.5425233880540683
chr15	58828800	58829800	-2.194492586679252
chr15	58828900	58829900	-2.469246951242757
chr15	58829000	58830000	-2.3531347461801673
chr15	58829100	58830100	-2.8070041600126343
chr15	58829200	58830200	-2.3664496789527063
chr15	58829300	58830300	-2.465096810058056
chr15	58829400	58830400	-1.830931252028544
chr15	58829500	58830500	-1.5978121529350775
chr15	58829600	58830600	-1.8474268324105032
chr15	58829700	58830700	-2.4964452177196748
chr15	58829800	58830800	-2.0497074743834856
chr15	58829900	58830900	-1.887143508539666
chr15	58830000	58831000	-1.933101223263932
chr15	58830100	58831100	-1.305647833284605
chr15	58830200	58831200	-1.7488090466852833
chr15	58830300	58831300	-1.0202648069312756
chr15	58830400	58831400	-1.39672604260616
chr15	58830500	58831500	-1.3542403658230977
chr15	58830600	58831600	-0.3650062330404291
chr15	58830700	58831700	-0.2689610112651392
chr15	58830800	58831800	0.013846512663867331
chr15	58830900	58831900	0.5135003825951725
chr15	58831000	58832000	0.2710563921804085
chr15	58831100	58832100	0.21802446716766474
chr15	58831200	58832200	0.31536220802143883
chr15	58832300	58833300	-0.32716692087381216
chr15	58832400	58833400	-1.746443018021459
chr15	58832500	58833500	-1.6966165568780691
chr15	58832600	58833600	-1.5840716895241191
chr15	58832700	58833700	-1.5580004672455197
chr15	58832800	58833800	-1.2041508155259235
chr15	58832900	58833900	-2.5647440582096452
chr15	58833000	58834000	-2.7631274886647184
chr15	58833100	58834100	-2.4704482089434125
chr15	58833200	58834200	-2.154142735043419
chr15	58833300	58834300	-2.5755947046284327
chr15	58833400	58834400	-1.5038594801398641
chr15	58833500	58834500	-2.224518353236896
chr15	58833600	58834600	-1.9865621976370234
chr15	58833700	58834700	-2.1827537613768038
chr15	58833800	58834800	-2.691775402467211
chr15	58833900	58834900	-2.3301025020768265
chr15	58834000	58835000	-2.254571782893643
chr15	58834100	58835100	-2.443272092257839
chr15	58834200	58835200	-2.6982248230857406
chr15	58834300	58835300	-2.255155098799848
chr15	58834400	58835400	-2.4647253237523894
chr15	58834500	58835500	-1.9026964116304008
chr15	58834600	58835600	-2.917789781946107
chr15	58834700	58835700	-3.288194266283561
chr15	58834800	58835800	-2.9988554515620063
chr15	58834900	58835900	-2.484680697445401
chr15	58835000	58836000	-1.2920774859302886
chr15	58835100	58836100	-0.5050495830901162
chr15	58835200	58836200	-0.26712544139927474
chr15	58835300	58836300	-0.062022008461897614
chr15	58835400	58836400	0.025284463489474444
chr15	58835500	58836500	-0.0670650104327411
chr15	58835600	58836600	0.5704682527526028
chr15	58835700	58836700	1.2066705175668029
chr15	58835800	58836800	1.476827377075134
chr15	58838700	58839700	-2.4778284137113777
chr15	58838800	58839800	-2.6209288922855647
chr15	58841100	58842100	-1.1478303732236226
chr15	58841200	58842200	-1.431603622432885
chr15	58841300	58842300	-1.8898666718986936
chr15	58841400	58842400	-2.0492431315847224
chr15	58841500	58842500	-2.091799106105685
chr15	58841600	58842600	-2.453849323926783
chr15	58841700	58842700	-3.5292107368903176
chr15	58841800	58842800	-3.8103603198507012
chr15	58841900	58842900	-4.0514138437763725
chr15	58842000	58843000	-3.779051336923536
chr15	58842100	58843100	-3.7538244485716334
chr15	58842200	58843200	-2.9338226569707566
chr15	58842300	58843300	-2.387592522716824
chr15	58842400	58843400	-2.5691164980947048
chr15	58842500	58843500	-2.431423561869144
chr15	58842600	58843600	-1.9016680858601367
chr15	58842700	58843700	-1.1052367313646054
chr15	58842800	58843800	-1.1071221140278915
chr15	58845000	58846000	-3.4480280792615567
chr15	58845100	58846100	-3.5609426257991323
chr15	58845200	58846200	-3.8695866624563737
chr15	58845300	58846300	-4.101910418108639
chr15	58845400	58846400	-4.038915850710716
chr15	58845500	58846500	-3.5640528367415065
chr15	58846600	58847600	-4.516720582392463
chr15	58846700	58847700	-4.330677630755128
chr15	58846800	58847800	-4.513031892992107
chr15	58846900	58847900	-4.487098358469229
chr15	58847000	58848000	-3.645947546044988
chr15	58847100	58848100	-2.7420419661865454
chr15	58847200	58848200	-2.82931103600471
chr15	58847300	58848300	-2.81623496866593
chr15	58847400	58848400	-3.8715069193375617
chr15	58847500	58848500	-4.2875268678440985
chr15	58847600	58848600	-3.379643389918536
chr15	58848100	58849100	-3.1781709837616825
chr15	58848200	58849200	-3.5399712505203103
chr15	58848800	58849800	-2.4878461858892806
chr15	58848900	58849900	-2.3196589023399423
chr15	58849000	58850000	-2.430231598705063
chr15	58849100	58850100	-2.9012550829303376
chr15	58849200	58850200	-2.6637689587901185
chr15	58849300	58850300	-2.6543251381504778
chr15	58849400	58850400	-3.439497027395136
chr15	58849500	58850500	-2.983963262097228
chr15	58849600	58850600	-2.7441526121190427
chr15	58849700	58850700	-2.847357293907381
chr15	58849800	58850800	-2.2046027953402185
chr15	58849900	58850900	-1.801093004418674
chr15	58850000	58851000	-1.5915107966929238
chr15	58850100	58851100	-1.1267177188079618
chr15	58850200	58851200	-1.3377353259999183
chr15	58850300	58851300	-1.1561359249135683
chr15	58850400	58851400	-0.7951241820458408
chr15	58850500	58851500	-1.1341082945267178
chr15	58850600	58851600	-0.9063543733236586
chr15	58850700	58851700	-1.1502170499482782
chr15	58850800	58851800	-1.2339335924026722
chr15	58850900	58851900	-1.3624519863046838
chr15	58851000	58852000	-1.563650845211596
chr15	58851100	58852100	-1.5005925493114756
chr15	58851200	58852200	-1.1278929263195143
chr15	58853900	58854900	-2.2456166483306297
chr15	58854000	58855000	-1.9214885776579131
chr15	58854100	58855100	-1.4379057146500909
chr15	58854200	58855200	-1.5264914948894488
chr15	58854300	58855300	-1.2483191715456303
chr15	58854400	58855400	-1.3169854163251435
chr15	58854500	58855500	-1.1869788461470887
chr15	58854600	58855600	-1.3256505464870711
chr15	58854700	58855700	-1.0888911552856508
chr15	58854800	58855800	-0.17503456485790192
chr15	58854900	58855900	-0.2736347458084695
chr15	58855000	58856000	-0.05094997498593825
chr15	58855100	58856100	-0.4111489042932932
chr15	58855200	58856200	-0.05947082192277661
chr15	58855300	58856300	0.08390651445956296
chr15	58855400	58856400	-0.31739432084979674
chr15	58855500	58856500	-0.6322633655952808
chr15	58855600	58856600	-0.5564663907576931
chr15	58855700	58856700	-0.7017091568799131
chr15	58855800	58856800	-0.9069915440416566
chr15	58855900	58856900	-0.8471507900746256
chr15	58856000	58857000	-1.4656179563057565
chr15	58856100	58857100	-1.7289638742066025
chr15	58856200	58857200	-1.630612050097385
chr15	58856300	58857300	-1.5600211977588625
chr15	58856400	58857400	-1.0437492989421744
chr15	58856500	58857500	-0.7273259295912682
chr15	58857600	58858600	-0.7248687042068874
chr15	58857700	58858700	-1.3114201230338711
chr15	58857800	58858800	-0.8807453529855236
chr15	58857900	58858900	-0.6009933559259781
chr15	58858000	58859000	-0.3147650244927482
chr15	58858100	58859100	-0.8044801012071875
chr15	58858200	58859200	-1.4988769730842075
chr15	58858300	58859300	-0.752875567681102
chr15	58858400	58859400	-1.2564670299371694
chr15	58858500	58859500	-1.0543445873353052
chr15	58858600	58859600	-1.3917054222292302
chr15	58858700	58859700	-1.2476949339880865
chr15	58858800	58859800	-2.014983439012259
chr15	58858900	58859900	-2.0456018879464355
chr15	58859000	58860000	-2.1411957762914477
chr15	58859100	58860100	-1.3982055994362834
chr15	58859200	58860200	-0.9133812291589859
chr15	58859300	58860300	-1.3671452841418164
chr15	58859400	58860400	-0.9673161977883116
chr15	58859500	58860500	-0.580452657989675
chr15	58861000	58862000	-1.6567244337732463
chr15	58861100	58862100	-1.9202044779636431
chr15	58861200	58862200	-1.846909647571812
chr15	58861300	58862300	-1.6785675412821366
chr15	58861400	58862400	-2.0021789101656338
chr15	58861500	58862500	-2.1040961738578696
chr15	58861600	58862600	-1.9664580077903997
chr15	58861700	58862700	-1.8160723195045945
chr15	58861800	58862800	-1.0142813947669471
chr15	58861900	58862900	-1.04737030088085
chr15	58862000	58863000	-0.5005141344046231
chr15	58862100	58863100	0.08833261393149792
chr15	58862200	58863200	0.17211847981926695
chr15	58864100	58865100	-2.7540787622199523
chr15	58864200	58865200	-2.8239274317857515
chr15	58864300	58865300	-2.5839781194009124
chr15	58864400	58865400	-2.235379258898711
chr15	58864500	58865500	-1.6747500610537112
chr15	58864600	58865600	-1.3440869868871441
chr15	58864700	58865700	-0.05424596728299673
chr15	58864800	58865800	0.05102705606707924
chr15	58864900	58865900	0.2428371725268248
chr15	58865000	58866000	0.06662063895907724
chr15	58866400	58867400	-0.455768559819462
chr15	58866500	58867500	-0.09056797770460134
chr15	58866700	58867700	0.31694080226917365
chr15	58866800	58867800	0.3281856426666027
chr15	58866900	58867900	-0.4365132037989707
chr15	58867000	58868000	-0.253557797357961
chr15	58867100	58868100	-0.713324899467213
chr15	58867200	58868200	-0.3585045518168721
chr15	58867300	58868300	-0.8116283338441145
chr15	58867400	58868400	-0.9457854753920109
chr15	58867500	58868500	-0.629360094742635
chr15	58867600	58868600	-0.5211505298099852
chr15	58867700	58868700	-0.7843360622284231
chr15	58867800	58868800	-0.7001350791475522
chr15	58867900	58868900	0.12633334727538045
chr15	58868000	58869000	0.5113918362665641
chr15	58868100	58869100	0.7246593634980373
chr15	58868200	58869200	0.7222028472588469
chr15	58868300	58869300	0.990873308751544
chr15	58868400	58869400	0.987565608079064
chr15	58868500	58869500	0.762660841790442
chr15	58868600	58869600	0.8731679299173428
chr15	58868700	58869700	0.19992909187245425
chr15	58868800	58869800	0.04743826285993742
chr15	58868900	58869900	-0.5271780607745936
chr15	58869000	58870000	-1.2263875655679604
chr15	58869100	58870100	-1.3870797545128937
chr15	58869200	58870200	-1.856079001329252
chr15	58869300	58870300	-1.7632832660111533
chr15	58869400	58870400	-1.5551076364471623
chr15	58870500	58871500	0.7970078409035459
chr15	58870600	58871600	0.8763972639161501
chr15	58870700	58871700	0.7001991709859664
chr15	58870800	58871800	0.8826276905585224
chr15	58870900	58871900	0.6189321423678821
chr15	58871000	58872000	0.44082247058824414
chr15	58871100	58872100	0.24987885248308905
chr15	58871200	58872200	-0.4376078122219477
chr15	58871300	58872300	-1.3760913750359056
chr15	58871400	58872400	-1.5194408430580515
chr15	58871500	58872500	-1.0988242742780585
chr15	58871600	58872600	-1.2453152237977725
chr15	58872700	58873700	-0.4512387638963025
chr15	58872800	58873800	-0.2492786884722653
chr15	58872900	58873900	0.0982247142064892
chr15	58873000	58874000	-0.008590626165520003
chr15	58873100	58874100	-0.2703634223842461
chr15	58873200	58874200	-0.0918239911427044
chr15	58873900	58874900	-1.0425332345578031
chr15	58874000	58875000	-0.9135440691318069
chr15	58874100	58875100	-1.1438378075008435
chr15	58874200	58875200	-1.3008442162947575
chr15	58874300	58875300	-1.4137705777977652
chr15	58875400	58876400	-2.493044551103979
chr15	58875500	58876500	-1.9222221624919635
chr15	58875600	58876600	-1.9303012025541773
chr15	58875700	58876700	-1.836864360582276
chr15	58875800	58876800	-2.180009901318006
chr15	58875900	58876900	-2.138792570758461
chr15	58876000	58877000	-2.4463526443807426
chr15	58876100	58877100	-2.327240974324748
chr15	58876200	58877200	-2.3877371140951515
chr15	58876300	58877300	-2.1099107260551357
chr15	58876400	58877400	-1.7474047155544312
chr15	58877500	58878500	-0.9484474614088396
chr15	58877600	58878600	-0.2370293088268053
chr15	58877700	58878700	-0.08760241546817074
chr15	58877800	58878800	-0.1700014260395882
chr15	58877900	58878900	-0.9488660433704884
chr15	58878000	58879000	-0.7432832495614896
chr15	58878100	58879100	-0.43715619990786003
chr15	58878200	58879200	-0.09319853252580844
chr15	58878300	58879300	-0.31337923812461776
chr15	58878400	58879400	-1.220663749376993
chr15	58878500	58879500	-0.8114968595610921
chr15	58878600	58879600	-1.5129224796984742
chr15	58878700	58879700	-1.914969529207719
chr15	58878800	58879800	-1.5553168278823897
chr15	58878900	58879900	-0.9670533525500666
chr15	58879000	58880000	-0.9556486726713053
chr15	58879100	58880100	-0.7878081563933979
chr15	58879200	58880200	-1.3299385128095358
chr15	58879300	58880300	-0.7414938109568483
chr15	58879400	58880400	-0.15760892575431024
chr15	58879500	58880500	0.03727136131950464
chr15	58879600	58880600	0.27125485727663984
chr15	58879700	58880700	0.5961993072488921
chr15	58879800	58880800	0.2447313788989304
chr15	58879900	58880900	0.4189525991920721
chr15	58880000	58881000	0.7388462554910364
chr15	58880100	58881100	0.3147331934264881
chr15	58880200	58881200	0.24196091147808801
chr15	58880300	58881300	-0.16005149476176345
chr15	58880400	58881400	0.31486602759953536
chr15	58880500	58881500	0.2262311550384898
chr15	58880600	58881600	1.047574334095955
chr15	58880700	58881700	0.8851489051641986
chr15	58880800	58881800	0.9055406044363101
chr15	58880900	58881900	0.5146801495793432
chr15	58881000	58882000	0.3916572757502723
chr15	58882200	58883200	0.10950340075595344
chr15	58882300	58883300	0.12333525987118354
chr15	58882400	58883400	-0.2786194620411522
chr15	58882500	58883500	0.151987061918342
chr15	58882600	58883600	0.5577346129793329
chr15	58882700	58883700	1.0555846157799025
chr15	58882800	58883800	0.9325275475678044
chr15	58882900	58883900	1.0727312502739683
chr15	58883000	58884000	0.7570200667554945
chr15	58883100	58884100	0.9176359828820686
chr15	58883200	58884200	0.9424563828185466
chr15	58883300	58884300	0.6978359934929725
chr15	58884200	58885200	-0.3153084204459175
chr15	58884300	58885300	-0.09014042450769898
chr15	58884400	58885400	-0.13780630166660446
chr15	58884500	58885500	-0.3371695461463399
chr15	58884600	58885600	-0.07187323657931298
chr15	58884700	58885700	0.1638471501706174
chr15	58884800	58885800	0.2992512169763189
chr15	58884900	58885900	0.07251714640075492
chr15	58885000	58886000	-0.6182445508641854
chr15	58885100	58886100	-0.19898365017125336
chr15	58885200	58886200	0.053846924393452025
chr15	58885300	58886300	0.19378887210360826
chr15	58885400	58886400	0.13792793715740329
chr15	58885500	58886500	0.2573687872384213
chr15	58885600	58886600	0.08635186181001933
chr15	58885700	58886700	-0.5381351598341518
chr15	58885800	58886800	-0.5635126511833021
chr15	58885900	58886900	-0.14309895002373885
chr15	58886000	58887000	0.5075884025098639
chr15	58886100	58887100	0.34116053343253905
chr15	58886200	58887200	0.8534719914350443
chr15	58886300	58887300	0.9779146468407426
chr15	58886400	58887400	1.3477254410879056
chr15	58886500	58887500	1.54345193919026
chr15	58886600	58887600	1.8849553269313888
chr15	58886700	58887700	2.448988031942096
chr15	58886800	58887800	2.231250020041275
chr15	58886900	58887900	1.994144481380639
chr15	58887000	58888000	2.0576003063511963
chr15	58887100	58888100	2.1405574440294184
chr15	58887200	58888200	1.954123075272952
chr15	58887300	58888300	1.754598828445183
chr15	58887400	58888400	1.309538228387253
chr15	58887500	58888500	1.765458780229848
chr15	58887600	58888600	1.516110130100428
chr15	58887700	58888700	1.1482823345901547
chr15	58887800	58888800	1.7088631648616497
chr15	58887900	58888900	1.989930171764704
chr15	58888000	58889000	1.5755231987425848
chr15	58888100	58889100	1.3807333431737356
chr15	58888200	58889200	1.3518762866385838
chr15	58888300	58889300	1.2641945928790093
chr15	58888400	58889400	1.211782773877763
chr15	58888500	58889500	0.7958561909959534
chr15	58888600	58889600	1.434649691309833
chr15	58888700	58889700	1.020311279293116
chr15	58888800	58889800	1.1180037931681173
chr15	58888900	58889900	1.2006606241117386
chr15	58889000	58890000	1.7240053967228615
chr15	58889100	58890100	1.629489470098761
chr15	58889200	58890200	1.2840701409751525
chr15	58889300	58890300	1.576570795228916
chr15	58889400	58890400	2.531042479234475
chr15	58889500	58890500	3.287920756976207
chr15	58889600	58890600	2.693617625122882
chr15	58889700	58890700	3.235557146353812
chr15	58889800	58890800	2.541412069468433
chr15	58889900	58890900	2.65392386151133
chr15	58890000	58891000	2.076727119097603
chr15	58890100	58891100	1.8779755771408329
chr15	58890200	58891200	2.146375885769377
chr15	58890300	58891300	1.6616501764315426
chr15	58890400	58891400	1.0158430116270116
chr15	58890500	58891500	-0.11173340539314262
chr15	58890600	58891600	-0.1613864532635933
chr15	58890700	58891700	-0.07058397800969797
chr15	58890800	58891800	0.2067959642702208
chr15	58890900	58891900	0.4398527991810993
chr15	58891000	58892000	0.827717915303026
chr15	58891100	58892100	1.2338475464974517
chr15	58891200	58892200	1.1719387215321215
chr15	58891300	58892300	0.9366372076508084
chr15	58891400	58892400	0.9819044490952066
chr15	58891500	58892500	0.7744689309284088
chr15	58891600	58892600	0.7232234082093251
chr15	58891700	58892700	0.25093278614954073
chr15	58891800	58892800	0.22450088972213256
chr15	58891900	58892900	0.3317893127630441
chr15	58892000	58893000	1.3927407964729204
chr15	58892100	58893100	1.5378971476237318
chr15	58892200	58893200	1.0374344229336885
chr15	58892300	58893300	1.5686466820996816
chr15	58892400	58893400	1.5168281734905809
chr15	58892500	58893500	1.6506438332615143
chr15	58892600	58893600	1.849488407786985
chr15	58892700	58893700	1.5275223259035813
chr15	58892800	58893800	1.6940140711346898
chr15	58892900	58893900	1.065904275662088
chr15	58893000	58894000	0.808149210467008
chr15	58893100	58894100	0.6017067579884933
chr15	58893200	58894200	1.4688137266496255
chr15	58893300	58894300	1.1042660094871002
chr15	58893400	58894400	0.8707382260804438
chr15	58893500	58894500	1.6637476549410306
chr15	58893600	58894600	1.9751835977177017
chr15	58893700	58894700	2.0357266662231988
chr15	58894000	58895000	0.9713333274359538
chr15	58894100	58895100	0.24703238366733604
chr15	58894200	58895200	-0.24046082303353725
chr15	58894300	58895300	0.08913090862275988
chr15	58894400	58895400	-0.23791283179139136
chr15	58894500	58895500	-1.0729307904163952
chr15	58894600	58895600	-1.6509347161140713
chr15	58894700	58895700	-0.842827949925362
chr15	58894800	58895800	-1.0673824903406912
chr15	58894900	58895900	-0.9110212622888612
chr15	58895000	58896000	-0.6789544015650417
chr15	58895100	58896100	0.15684579446260058
chr15	58895200	58896200	0.4477120898692247
chr15	58895300	58896300	0.24825625699127105
chr15	58895400	58896400	0.3116176543018351
chr15	58895500	58896500	0.30806130536038645
chr15	58895600	58896600	0.4606335495266922
chr15	58895700	58896700	0.21478262827281275
chr15	58895800	58896800	0.15284005113886798
chr15	58895900	58896900	0.4638831449450538
chr15	58896000	58897000	0.420443277680546
chr15	58896100	58897100	-0.15765628437905255
chr15	58896200	58897200	-0.2978795670922293
chr15	58896300	58897300	0.3171459389636145
chr15	58896400	58897400	0.9377278209344644
chr15	58896500	58897500	0.7179345084155704
chr15	58896600	58897600	0.2329073305166713
chr15	58896700	58897700	0.5023361101040661
chr15	58896800	58897800	-0.004055211564787197
chr15	58896900	58897900	-0.14934416803537684
chr15	58897000	58898000	-0.6080862844192767
chr15	58897100	58898100	-0.14142944771943974
chr15	58897200	58898200	-0.5018138569563054
chr15	58897300	58898300	-0.7628963253925171
chr15	58897400	58898400	-1.2150606452082042
chr15	58897500	58898500	-1.3420654617736132
chr15	58897600	58898600	-0.9495100690168972
chr15	58897700	58898700	-0.8180309947968298
chr15	58897800	58898800	-0.4134157507185071
chr15	58897900	58898900	-0.14573490082461538
chr15	58898000	58899000	0.3311202336517375
chr15	58898100	58899100	0.9050490804435174
chr15	58898200	58899200	1.2335993248378372
chr15	58898300	58899300	1.3310168975752283
chr15	58898400	58899400	1.2544351517147687
chr15	58898500	58899500	2.135338134143471
chr15	58898600	58899600	2.6150084084244285
chr15	58898700	58899700	2.625993024518628
chr15	58898800	58899800	3.9367227390492734
chr15	58898900	58899900	4.477447648178766
chr15	58899000	58900000	4.960473479539028
chr15	58899800	58900800	1.8115859059307475
chr15	58899900	58900900	1.2295100020822372
chr15	58900000	58901000	0.10173647747808073
chr15	58900100	58901100	-0.40025358986166976
chr15	58900200	58901200	-0.6694838073673672
chr15	58900300	58901300	-0.6264429177115807
chr15	58900400	58901400	-0.9755502829026196
chr15	58900500	58901500	-1.3569096007014445
chr15	58900600	58901600	-2.118794273159129
chr15	58900700	58901700	-1.1966543461040648
chr15	58900800	58901800	-0.5317927516405637
chr15	58900900	58901900	-0.4385039584234206
chr15	58901000	58902000	0.2300685524251781
chr15	58901100	58902100	0.19351302347574972
chr15	58901200	58902200	0.14727844865239695
chr15	58901300	58902300	-0.09247579522217504
chr15	58901400	58902400	0.2529897384059944
chr15	58901900	58902900	0.2595217363134273
chr15	58902000	58903000	-0.06900850531949983
chr15	58903700	58904700	-1.8516055814937795
chr15	58903800	58904800	-1.3572479355189715
chr15	58903900	58904900	-1.1119208161432268
chr15	58904000	58905000	-0.8230683036246913
chr15	58904100	58905100	-0.2438755909115921
chr15	58904200	58905200	-0.4952025818150865
chr15	58904300	58905300	-0.3109675995947875
chr15	58904400	58905400	-0.2886102343493805
chr15	58904500	58905500	0.7081765141845284
chr15	58904600	58905600	0.4594235221086379
chr15	58904700	58905700	0.2894847133612237
chr15	58904800	58905800	0.08232902388929605
chr15	58904900	58905900	0.3182533042753113
chr15	58905000	58906000	-0.19132270314414776
chr15	58905100	58906100	-1.2625659932744446
chr15	58905200	58906200	-1.4135289072566362
chr15	58905300	58906300	-1.3503653378708178
chr15	58905400	58906400	-1.722551479603539
chr15	58905500	58906500	-1.8474269634120724
chr15	58905600	58906600	-2.336545568188342
chr15	58905700	58906700	-2.178968877836977
chr15	58905800	58906800	-2.4157049851287358
chr15	58905900	58906900	-3.0159851253160777
chr15	58906000	58907000	-2.475997643590947
chr15	58906100	58907100	-1.9721939898825431
chr15	58906200	58907200	-2.0072225238700616
chr15	58906300	58907300	-1.689582861943702
chr15	58906400	58907400	-0.8973983911528247
chr15	58906500	58907500	-0.6087838777613327
chr15	58906600	58907600	-0.25937515488780066
chr15	58906700	58907700	-0.5644275483834796
chr15	58906800	58907800	-1.2397379435783809
chr15	58906900	58907900	-0.6728088229466321
chr15	58907000	58908000	-0.34318687702336553
chr15	58907100	58908100	0.4919100232043225
chr15	58907200	58908200	0.8214561714930535
chr15	58907300	58908300	0.5794920513461855
chr15	58907400	58908400	-0.223824896685254
chr15	58907500	58908500	-0.8091740145203165
chr15	58907600	58908600	-0.9783198089411584
chr15	58907700	58908700	-1.0858113436323484
chr15	58907800	58908800	-0.9778145003039632
chr15	58907900	58908900	-1.194941424388051
chr15	58908000	58909000	-0.7656615901621787
chr15	58908100	58909100	-1.468903217721335
chr15	58908200	58909200	-1.55008692980166
chr15	58908300	58909300	-1.5940809502020217
chr15	58908400	58909400	-0.9161487310205352
chr15	58908500	58909500	-0.9736452189700182
chr15	58908600	58909600	-0.9692401348491276
chr15	58908700	58909700	-0.6904388822634862
chr15	58908800	58909800	-0.1787232994284236
chr15	58908900	58909900	-0.2941539148795222
chr15	58909000	58910000	-0.8394898729440867
chr15	58909100	58910100	-0.9351838706503448
chr15	58909200	58910200	-0.9404653262758884
chr15	58909300	58910300	-0.9748711626938242
chr15	58909400	58910400	-1.8907951315719496
chr15	58909500	58910500	-1.5042025779989596
chr15	58909600	58910600	-1.2829181638677911
chr15	58909700	58910700	-1.2800976490429308
chr15	58909800	58910800	-1.3778970666850108
chr15	58909900	58910900	-1.1493904702963778
chr15	58910000	58911000	-1.2912128187474845
chr15	58910100	58911100	-1.7750006365238435
chr15	58910200	58911200	-1.8060986968896453
chr15	58910300	58911300	-2.125315248897328
chr15	58910400	58911400	-2.0226755219926837
chr15	58910500	58911500	-2.01999939842091
chr15	58910600	58911600	-2.2054330261740973
chr15	58910700	58911700	-1.9062236232002199
chr15	58910800	58911800	-1.7660056228709005
chr15	58910900	58911900	-1.4413867466057413
chr15	58911000	58912000	-1.656558023350418
chr15	58911100	58912100	-1.4512752449192563
chr15	58911200	58912200	-1.270899130432831
chr15	58911300	58912300	-0.7811158459267551
chr15	58911400	58912400	-0.14167741648085053
chr15	58911500	58912500	0.2925088165089623
chr15	58911600	58912600	0.29899355659483834
chr15	58911700	58912700	-0.24032921330403764
chr15	58911800	58912800	-0.22448752933429825
chr15	58911900	58912900	-1.0673336744192925
chr15	58912000	58913000	-1.341477779005082
chr15	58912100	58913100	-0.8536901495901159
chr15	58912200	58913200	-0.8718548289113008
chr15	58912300	58913300	-1.3059390985889587
chr15	58912400	58913400	-1.5190420130988511
chr15	58912500	58913500	-1.6621322108272099
chr15	58912600	58913600	-1.1102236819319296
chr15	58912700	58913700	-0.390541018427046
chr15	58912800	58913800	-0.8367672551121772
chr15	58912900	58913900	-0.10373889624763448
chr15	58913000	58914000	0.6999665842792793
chr15	58913100	58914100	0.7093555400481442
chr15	58913200	58914200	0.4297751574954117
chr15	58913300	58914300	0.6294685849583448
chr15	58913400	58914400	0.2708052317867001
chr15	58913500	58914500	0.06531636305054983
chr15	58913600	58914600	-0.37079512134494896
chr15	58913700	58914700	-1.306189786170438
chr15	58913800	58914800	-0.4989085582003726
chr15	58913900	58914900	-0.5286661004548173
chr15	58914000	58915000	-0.39616893963827815
chr15	58914100	58915100	-0.5636030703650028
chr15	58914200	58915200	-0.34401458464146845
chr15	58914300	58915300	-0.34275404895148004
chr15	58914400	58915400	-0.32749802739305195
chr15	58914500	58915500	-0.5134963953548084
chr15	58914600	58915600	-0.9360522378063708
chr15	58914700	58915700	-1.0590252940023157
chr15	58914800	58915800	-1.6663268540489091
chr15	58914900	58915900	-1.8084843702958744
chr15	58915000	58916000	-1.9365898676782012
chr15	58915100	58916100	-2.0496314473958104
chr15	58915200	58916200	-2.0386807444720048
chr15	58915300	58916300	-1.90594117805228
chr15	58915400	58916400	-2.0979758032574303
chr15	58915500	58916500	-2.074338898235315
chr15	58915600	58916600	-2.2639927671050253
chr15	58915700	58916700	-1.2013503367277802
chr15	58915800	58916800	-1.2267547935455876
chr15	58915900	58916900	-0.844046231130684
chr15	58916000	58917000	-0.7440899990010846
chr15	58916100	58917100	-0.2971016423376495
chr15	58916200	58917200	0.08229080973749821
chr15	58916300	58917300	0.2845354349736749
chr15	58916400	58917400	-0.1674298815635586
chr15	58916500	58917500	0.5382067350335964
chr15	58916600	58917600	0.4840418677821069
chr15	58916700	58917700	-0.12680240645889407
chr15	58916800	58917800	-0.8838788668780916
chr15	58916900	58917900	-1.4518661882739463
chr15	58917000	58918000	-1.4735880111040107
chr15	58917100	58918100	-1.7559309374993677
chr15	58917200	58918200	-1.5217508009693277
chr15	58917300	58918300	-1.8493465307023669
chr15	58917400	58918400	-1.522251075266712
chr15	58917500	58918500	-2.0750165988249614
chr15	58917600	58918600	-1.5964960852497494
chr15	58917700	58918700	-1.886188672474432
chr15	58917800	58918800	-0.9460635595012172
chr15	58917900	58918900	-0.9337460677342241
chr15	58918000	58919000	-1.5037983714686642
chr15	58918100	58919100	-1.4175677676094691
chr15	58918200	58919200	-1.6329469028237429
chr15	58918300	58919300	-1.3516690329119758
chr15	58918400	58919400	-1.4341235422611538
chr15	58918500	58919500	-1.169486414458812
chr15	58918600	58919600	-1.6378944583686097
chr15	58918700	58919700	-1.5191317653552765
chr15	58918800	58919800	-1.247861470728945
chr15	58918900	58919900	-1.1729934537632971
chr15	58919000	58920000	-1.1127144243654905
chr15	58919100	58920100	-1.4032804871676712
chr15	58919200	58920200	-2.0920330438681387
chr15	58919300	58920300	-2.5142201240004542
chr15	58919400	58920400	-2.4266855088032524
chr15	58919500	58920500	-2.8841819942234204
chr15	58919600	58920600	-2.4197723337985657
chr15	58919700	58920700	-1.666137959296419
chr15	58919800	58920800	-1.5095854006521063
chr15	58919900	58920900	-1.48196058718633
chr15	58920000	58921000	-1.3751307780873896
chr15	58920100	58921100	-1.4039895657501409
chr15	58920200	58921200	-1.6997438134573235
chr15	58920300	58921300	-1.6470047778095838
chr15	58920400	58921400	-1.6710601735287558
chr15	58920500	58921500	-1.5410431715332549
chr15	58920600	58921600	-1.3613730541132512
chr15	58920700	58921700	-2.450380687002849
chr15	58920800	58921800	-2.5996092675787406
chr15	58920900	58921900	-2.988646679749754
chr15	58921000	58922000	-3.0229938939291032
chr15	58921100	58922100	-2.9129059153341363
chr15	58921200	58922200	-2.200610068197047
chr15	58921300	58922300	-2.1059269711706
chr15	58922500	58923500	-0.2780949504377431
chr15	58922600	58923600	-0.9957470170537908
chr15	58922700	58923700	-1.0876031716163452
chr15	58922800	58923800	-1.1349781405595467
chr15	58923800	58924800	-1.635994630818583
chr15	58923900	58924900	-2.1572597921452434
chr15	58924000	58925000	-2.5171617256747507
chr15	58925100	58926100	-3.3787463014027868
chr15	58925200	58926200	-2.748787052252528
chr15	58925300	58926300	-2.4409261107493663
chr15	58925400	58926400	-2.6601176825078867
chr15	58925500	58926500	-2.3965393555505243
chr15	58925600	58926600	-2.024387660467703
chr15	58925700	58926700	-2.0986888753622104
chr15	58925800	58926800	-2.5315354598346698
chr15	58925900	58926900	-2.1835912627069827
chr15	58926700	58927700	-1.7657810336888233
chr15	58926800	58927800	-1.5395991472367727
chr15	58926900	58927900	-2.302231354249348
chr15	58927000	58928000	-3.054861760903937
chr15	58927100	58928100	-3.473433799593193
chr15	58927200	58928200	-4.140128767924969
chr15	58927300	58928300	-3.4496648669519083
chr15	58927400	58928400	-3.462745758197699
chr15	58927500	58928500	-3.925988381164666
chr15	58927600	58928600	-3.639283375035304
chr15	58927700	58928700	-3.4132656199654337
chr15	58927800	58928800	-2.9324834997335785
chr15	58927900	58928900	-2.0240580354020183
chr15	58928000	58929000	-1.2393616628487951
chr15	58928100	58929100	-1.3682550913632594
chr15	58928200	58929200	-0.8428186940561945
chr15	58928300	58929300	-2.0362637387648284
chr15	58928400	58929400	-1.4113644689755949
chr15	58928500	58929500	-0.44909803112862506
chr15	58928600	58929600	-1.2284957245109098
chr15	58928700	58929700	-1.3076873048061874
chr15	58928800	58929800	-1.4178389611297078
chr15	58928900	58929900	-1.3555090313937783
chr15	58929000	58930000	-1.1409085501173706
chr15	58929100	58930100	-2.2188105084848804
chr15	58929200	58930200	-1.7588653547671733
chr15	58929300	58930300	-1.055625725247792
chr15	58930300	58931300	-2.3478172978194
chr15	58930400	58931400	-2.287049369763249
chr15	58930500	58931500	-2.4587508039015127
chr15	58930600	58931600	-2.810736091114831
chr15	58930700	58931700	-2.9741572209373794
chr15	58930800	58931800	-3.8089319487335898
chr15	58930900	58931900	-3.4927034650640527
chr15	58931000	58932000	-2.588122610519564
chr15	58931100	58932100	-2.2392695905847853
chr15	58931200	58932200	-2.6496416467868578
chr15	58931300	58932300	-2.079347972474322
chr15	58931400	58932400	-1.5787083926584369
chr15	58931500	58932500	-1.3642209017056923
chr15	58931600	58932600	-1.619746915913619
chr15	58931700	58932700	-1.9199155652591664
chr15	58931800	58932800	-2.8029842068085125
chr15	58931900	58932900	-2.551354572127744
chr15	58932000	58933000	-2.867553571514515
chr15	58932100	58933100	-3.3217226938655093
chr15	58932200	58933200	-2.8791541641876406
chr15	58932300	58933300	-3.246055764707472
chr15	58932400	58933400	-3.027264889869288
chr15	58932500	58933500	-2.0873348140970784
chr15	58932600	58933600	-1.376327209512397
chr15	58932700	58933700	-1.9050749667875548
chr15	58932800	58933800	-0.6093787097467749
chr15	58932900	58933900	-1.1305196081654074
chr15	58933000	58934000	-1.185000171505663
chr15	58933100	58934100	-0.9162105694121944
chr15	58933200	58934200	-1.5820059954870531
chr15	58933300	58934300	-1.6719160105694255
chr15	58933400	58934400	-2.2158455621966042
chr15	58933500	58934500	-3.0902670163392782
chr15	58933600	58934600	-3.4810143966457723
chr15	58933700	58934700	-2.300802861559247
chr15	58933800	58934800	-3.0498205902320263
chr15	58933900	58934900	-1.940359293882991
chr15	58934000	58935000	-1.8010263244565645
chr15	58934100	58935100	-2.5792469597193755
chr15	58934200	58935200	-1.6751951139993986
chr15	58934300	58935300	-1.1190324546112411
chr15	58934400	58935400	-1.2837715005680583
chr15	58934500	58935500	-1.3169598905326227
chr15	58934600	58935600	-1.5380386221452904
chr15	58934700	58935700	-1.5338261544383525
chr15	58934800	58935800	-0.6327188282576205
chr15	58936000	58937000	-1.562358070235791
chr15	58936100	58937100	-2.029058972716485
chr15	58936200	58937200	-1.9319846915064731
chr15	58936300	58937300	-1.6822281518448436
chr15	58936400	58937400	-1.7522917625543304
chr15	58936500	58937500	-1.313682423114254
chr15	58936600	58937600	-1.2148608311107434
chr15	58936700	58937700	-1.5178803729389514
chr15	58936800	58937800	-1.1063330633820316
chr15	58936900	58937900	-1.2300126839696297
chr15	58937000	58938000	-1.8431924454374031
chr15	58937100	58938100	-1.1211854411157676
chr15	58940500	58941500	-3.3647107596656602
chr15	58940600	58941600	-2.923508395955153
chr15	58940700	58941700	-3.07217666027445
chr15	58940800	58941800	-3.610214913185017
chr15	58940900	58941900	-3.4437069099083844
chr15	58941000	58942000	-4.0353220293634395
chr15	58941100	58942100	-4.085803107227492
chr15	58941200	58942200	-4.5976189120912885
chr15	58941300	58942300	-4.204727680211782
chr15	58941400	58942400	-3.938326219672244
chr15	58941500	58942500	-3.659068872118859
chr15	58941600	58942600	-3.8045785910562375
chr15	58941700	58942700	-3.414371710016681
chr15	58942800	58943800	-4.178508941641768
chr15	58942900	58943900	-3.4951674413476117
chr15	58943000	58944000	-3.0858557222766567
chr15	58943100	58944100	-4.983878145865932
chr15	58943200	58944200	-5.4476863782494895
chr15	58943300	58944300	-4.63549947221115
chr15	58943400	58944400	-4.82889447561516
chr15	58943500	58944500	-4.585548005036164
chr15	58943600	58944600	-3.840659702940177
chr15	58943700	58944700	-3.205544267807823
chr15	58943800	58944800	-3.3449233102151847
chr15	58945200	58946200	-2.7762184286173914
chr15	58945300	58946300	-2.8937806238961783
chr15	58945400	58946400	-3.3249519635518707
chr15	58945500	58946500	-2.76993722489312
chr15	58945600	58946600	-2.2550330059222103
chr15	58945700	58946700	-2.738220397739428
chr15	58945800	58946800	-2.491075188083051
chr15	58945900	58946900	-2.46625359942121
chr15	58946000	58947000	-1.4863774708801663
chr15	58946100	58947100	-1.7359683059807005
chr15	58946200	58947200	-1.1980558969573707
chr15	58946300	58947300	-1.2334416221621722
chr15	58946400	58947400	-0.9902736475415728
chr15	58946500	58947500	-1.4655172921710222
chr15	58946600	58947600	-1.2303815223558048
chr15	58946700	58947700	-1.2426538113805488
chr15	58946800	58947800	-1.5179509345519928
chr15	58946900	58947900	-2.2504266326700058
chr15	58947000	58948000	-2.6100428292154434
chr15	58947100	58948100	-1.9481031404108973
chr15	58947200	58948200	-2.682482597021706
chr15	58947300	58948300	-2.7804177692896794
chr15	58947400	58948400	-2.7220045078481885
chr15	58947500	58948500	-2.598769777666266
chr15	58947600	58948600	-3.027939993534509
chr15	58947700	58948700	-2.436689925452808
chr15	58947800	58948800	-2.1953005559654533
chr15	58947900	58948900	-1.3950201082865548
chr15	58948000	58949000	-0.9836194704229577
chr15	58948100	58949100	-1.1398846404174687
chr15	58948200	58949200	-0.2461791439687453
chr15	58948300	58949300	-0.24533896999110355
chr15	58948400	58949400	-0.5237776541583963
chr15	58948500	58949500	-1.509985276854816
chr15	58948600	58949600	-2.3332238089698483
chr15	58948700	58949700	-1.7525142551458242
chr15	58948800	58949800	-1.8538783152544456
chr15	58948900	58949900	-1.6843892008438115
chr15	58949000	58950000	-1.8651502676694278
chr15	58949100	58950100	-1.6119825524726767
chr15	58949200	58950200	-2.0177139224412546
chr15	58949300	58950300	-1.9587188656425392
chr15	58949400	58950400	-1.4273440702883975
chr15	58949500	58950500	-0.535370970040893
chr15	58949600	58950600	0.4444606026128182
chr15	58949700	58950700	-0.03988803004048337
chr15	58949800	58950800	-0.17594053532072768
chr15	58949900	58950900	-1.3495872474929969
chr15	58950000	58951000	-1.7410873086556236
chr15	58950100	58951100	-2.1804274223321807
chr15	58950200	58951200	-2.1369487924758186
chr15	58950300	58951300	-2.145448936791849
chr15	58950400	58951400	-1.871885374774354
chr15	58950500	58951500	-1.8409707743491703
chr15	58950600	58951600	-2.1482698761499046
chr15	58950700	58951700	-2.1043520481398104
chr15	58950800	58951800	-2.201781894908394
chr15	58950900	58951900	-1.5675435287631323
chr15	58951000	58952000	-1.6544628931678773
chr15	58951100	58952100	-1.6891517798821176
chr15	58951200	58952200	-1.3749113974310117
chr15	58951300	58952300	-2.0297812602507053
chr15	58951400	58952400	-2.65911715000384
chr15	58951500	58952500	-3.292227926301025
chr15	58951600	58952600	-2.9931813161909555
chr15	58951700	58952700	-3.6361518877058776
chr15	58951800	58952800	-3.121065850533955
chr15	58951900	58952900	-2.638020968680788
chr15	58952000	58953000	-2.611221515983724
chr15	58952100	58953100	-2.4677497367715095
chr15	58952200	58953200	-2.566844356698317
chr15	58952300	58953300	-2.1541679717549083
chr15	58952400	58953400	-2.0867781828664267
chr15	58952500	58953500	-1.2564098151058998
chr15	58952600	58953600	-1.5738769588315904
chr15	58952700	58953700	-1.3791416898033226
chr15	58952800	58953800	-1.1314289924253116
chr15	58952900	58953900	-0.9801099304668984
chr15	58953000	58954000	-1.0266221501269912
chr15	58953100	58954100	-1.043318856536108
chr15	58953200	58954200	-0.8151843080631607
chr15	58953300	58954300	-0.8883319111914105
chr15	58953400	58954400	-1.6914898999426469
chr15	58953500	58954500	-2.1733170056907567
chr15	58953600	58954600	-1.9164640340400516
chr15	58953700	58954700	-1.878515359480209
chr15	58953800	58954800	-2.239674242605461
chr15	58953900	58954900	-2.5298548913321053
chr15	58954000	58955000	-2.0411590883086688
chr15	58954100	58955100	-2.556513325683273
chr15	58954200	58955200	-2.6840133280560985
chr15	58954300	58955300	-2.260912434013399
chr15	58954400	58955400	-1.4720711254276404
chr15	58954500	58955500	-0.6788820120116271
chr15	58954600	58955600	-1.2461251559066984
chr15	58954700	58955700	-1.362047967971918
chr15	58954800	58955800	-1.5998759436911776
chr15	58954900	58955900	-1.6575202385131214
chr15	58955000	58956000	-2.544283284796727
chr15	58955100	58956100	-2.0342995823417547
chr15	58955200	58956200	-2.1508758763584157
chr15	58955300	58956300	-2.135680661368907
chr15	58955400	58956400	-2.0868861536850627
chr15	58955500	58956500	-2.401672280032612
chr15	58955600	58956600	-1.8594931814309776
chr15	58955700	58956700	-1.8607448238276032
chr15	58955800	58956800	-1.7412757020241307
chr15	58955900	58956900	-1.4944022319229242
chr15	58956000	58957000	-1.4807940620178615
chr15	58956100	58957100	-1.3830354843549344
chr15	58956200	58957200	-1.3389039671258622
chr15	58956300	58957300	-1.3902324998258928
chr15	58956400	58957400	-1.6690949359442158
chr15	58956500	58957500	-3.2229867914644754
chr15	58956600	58957600	-3.8470704755846303
chr15	58956700	58957700	-4.5796866899514495
chr15	58956800	58957800	-4.267560939527607
chr15	58956900	58957900	-4.344186045622752
chr15	58957000	58958000	-3.5820002042586156
chr15	58957100	58958100	-4.207890915432194
chr15	58957200	58958200	-4.397034548583378
chr15	58957300	58958300	-4.8203732920647235
chr15	58957400	58958400	-4.660636943075477
chr15	58957500	58958500	-3.5182051296178654
chr15	58957600	58958600	-3.07258439533952
chr15	58957700	58958700	-1.9624579492319083
chr15	58957800	58958800	-2.2097964376203607
chr15	58957900	58958900	-3.015378471812598
chr15	58958300	58959300	-3.8184961722392017
chr15	58958400	58959400	-3.7941664692839807
chr15	58959000	58960000	-3.7621476512756913
chr15	58959100	58960100	-4.442839546637361
chr15	58960400	58961400	-1.9357498909208453
chr15	58960500	58961500	-2.450668578858589
chr15	58960600	58961600	-1.8276860993976265
chr15	58960700	58961700	-1.868323830822017
chr15	58960800	58961800	-1.4476824355885949
chr15	58960900	58961900	-1.6139036812838856
chr15	58962000	58963000	-3.0512064223451643
chr15	58962100	58963100	-3.242937668512058
chr15	58962200	58963200	-3.4850682255216285
chr15	58962300	58963300	-3.4154471433735467
chr15	58962400	58963400	-3.5201027014845114
chr15	58962500	58963500	-4.2961798595532725
chr15	58962600	58963600	-5.023851580865761
chr15	58962700	58963700	-4.897271248478848
chr15	58962800	58963800	-4.622877408074395
chr15	58962900	58963900	-4.303417567965643
chr15	58963000	58964000	-3.736179217635213
chr15	58963100	58964100	-3.3842286552548875
chr15	58963200	58964200	-3.5262379408495086
chr15	58963300	58964300	-3.852075849209123
chr15	58963400	58964400	-3.3441975581759253
chr15	58963500	58964500	-2.4325751757336582
chr15	58963600	58964600	-2.365896327785416
chr15	58963700	58964700	-1.6934169720579575
chr15	58963800	58964800	-2.6972181424553674
chr15	58963900	58964900	-3.070772984563564
chr15	58964000	58965000	-3.327228401100655
chr15	58964100	58965100	-3.333652771231216
chr15	58964200	58965200	-2.977807601086363
chr15	58964300	58965300	-2.235118779668356
chr15	58965600	58966600	-3.3781080680654316
chr15	58965700	58966700	-3.717433728169154
chr15	58965800	58966800	-4.147687009216316
chr15	58965900	58966900	-4.3644119159647055
chr15	58966000	58967000	-4.913253649977711
chr15	58966100	58967100	-4.8351455143402315
chr15	58966200	58967200	-4.847353995845048
chr15	58966300	58967300	-4.665387109766258
chr15	58966400	58967400	-5.452378128885224
chr15	58966500	58967500	-5.043229183952926
chr15	58966600	58967600	-4.330755729178923
chr15	58966700	58967700	-4.416778654947441
chr15	58966800	58967800	-4.64942442736924
chr15	58966900	58967900	-4.2787136878000736
chr15	58967000	58968000	-3.6738027748486064
chr15	58967100	58968100	-3.904077048718965
chr15	58967200	58968200	-3.694744917996701
chr15	58967300	58968300	-3.387771821425364
chr15	58967400	58968400	-2.604627431683058
chr15	58967500	58968500	-2.2322295966139882
chr15	58967600	58968600	-2.521288567638074
chr15	58969400	58970400	-1.7169370499581174
chr15	58969500	58970500	-1.6545163762870496
chr15	58969600	58970600	-2.2216280050003623
chr15	58969700	58970700	-2.163662871192241
chr15	58969800	58970800	-2.186445297548372
chr15	58969900	58970900	-2.5397514071810567
chr15	58970000	58971000	-3.3406950743916988
chr15	58970100	58971100	-2.8082397342675622
chr15	58970200	58971200	-2.461853703056983
chr15	58970300	58971300	-2.647481770448624
chr15	58970400	58971400	-2.2727040446567472
chr15	58970500	58971500	-2.5854940969295197
chr15	58970600	58971600	-2.3028067181347027
chr15	58970700	58971700	-2.6307937936192087
chr15	58970800	58971800	-2.687759684564084
chr15	58970900	58971900	-2.5379101990103266
chr15	58971000	58972000	-2.728295891946253
chr15	58971100	58972100	-2.960747284246322
chr15	58971200	58972200	-2.987860443148709
chr15	58971300	58972300	-2.666540497005669
chr15	58971400	58972400	-2.738550323809589
chr15	58971500	58972500	-2.72370187120668
chr15	58972300	58973300	-3.329915642640042
chr15	58972400	58973400	-3.4577347486924617
chr15	58972500	58973500	-3.2651785731967378
chr15	58972600	58973600	-3.655270635355533
chr15	58972700	58973700	-3.649651295757025
chr15	58972800	58973800	-4.396401585084123
chr15	58972900	58973900	-4.196315399178198
chr15	58973000	58974000	-4.277582982894119
chr15	58973100	58974100	-3.540147324755647
chr15	58973200	58974200	-3.483852057035885
chr15	58973300	58974300	-2.1653104995326227
chr15	58973400	58974400	-2.269693619416306
chr15	58973500	58974500	-2.091859611294944
chr15	58973600	58974600	-1.9712969416702428
chr15	58973700	58974700	-2.0520243284371467
chr15	58973800	58974800	-1.772145813383614
chr15	58973900	58974900	-2.026308497442425
chr15	58974000	58975000	-1.736976678158925
chr15	58974100	58975100	-2.1315227438253186
chr15	58974200	58975200	-1.9812565973845608
chr15	58974300	58975300	-2.3648283989770857
chr15	58974400	58975400	-1.7390649035943797
chr15	58974500	58975500	-2.2657318595058196
chr15	58974600	58975600	-2.4362348586268596
chr15	58974700	58975700	-2.5210597967356363
chr15	58974800	58975800	-2.3989899177583762
chr15	58974900	58975900	-2.2125968440395267
chr15	58975000	58976000	-2.8670175787813834
chr15	58975100	58976100	-2.495570831108928
chr15	58975200	58976200	-2.383453096858545
chr15	58975300	58976300	-2.629793414116824
chr15	58975400	58976400	-2.8888147462146527
chr15	58975500	58976500	-2.989695100073759
chr15	58975600	58976600	-2.6900931631296565
chr15	58975700	58976700	-2.3896608869093963
chr15	58975800	58976800	-2.234835138991101
chr15	58976900	58977900	-1.6186949738798884
chr15	58977000	58978000	-2.273104069491455
chr15	58977100	58978100	-2.5117120500073318
chr15	58977200	58978200	-3.5009930058713596
chr15	58977300	58978300	-3.613743369283245
chr15	58977400	58978400	-3.824478995700813
chr15	58977500	58978500	-4.045780659270017
chr15	58977600	58978600	-4.655804645961825
chr15	58977700	58978700	-4.377221864188785
chr15	58977800	58978800	-4.144727025911885
chr15	58977900	58978900	-3.5018067493974474
chr15	58978000	58979000	-3.0030052279453394
chr15	58978100	58979100	-2.5521152654817625
chr15	58978200	58979200	-1.745090977168785
chr15	58978300	58979300	-1.7754178677332404
chr15	58978400	58979400	-2.154502261835377
chr15	58978500	58979500	-1.693303900173435
chr15	58978600	58979600	-1.0664575073309366
chr15	58978700	58979700	-1.0485288233631376
chr15	58978800	58979800	-0.6281297598897456
chr15	58978900	58979900	-1.3575122991476818
chr15	58979000	58980000	-1.211253542841058
chr15	58979800	58980800	-1.3115162417446953
chr15	58979900	58980900	-1.229083737859497
chr15	58980000	58981000	-2.3288732804683074
chr15	58980100	58981100	-2.588357191424707
chr15	58980200	58981200	-2.3662429492752817
chr15	58980300	58981300	-2.585014169660538
chr15	58980400	58981400	-2.9407850329869643
chr15	58980500	58981500	-3.1532565385475912
chr15	58980600	58981600	-2.939907907828161
chr15	58980700	58981700	-2.586361091766018
chr15	58980800	58981800	-2.018711434939905
chr15	58980900	58981900	-1.815415452080617
chr15	58981000	58982000	-1.4977158726617394
chr15	58981100	58982100	-1.7739529002051315
chr15	58981200	58982200	-1.7947896533121481
chr15	58981300	58982300	-1.1996399341832171
chr15	58982400	58983400	-2.915196183661355
chr15	58982500	58983500	-3.5395939419764706
chr15	58982600	58983600	-3.689969497968177
chr15	58982700	58983700	-3.5015873001724267
chr15	58982800	58983800	-2.814711568553428
chr15	58982900	58983900	-2.664780650965412
chr15	58983000	58984000	-2.0265987188187387
chr15	58983100	58984100	-2.7617777857407777
chr15	58983200	58984200	-2.6374939552829657
chr15	58983300	58984300	-2.146512964332328
chr15	58983400	58984400	-2.234674694591886
chr15	58983500	58984500	-1.5060414403834463
chr15	58983600	58984600	-0.7251807341981623
chr15	58983700	58984700	-0.6351709166035361
chr15	58985100	58986100	0.4810397459997893
chr15	58985200	58986200	0.19427584569641487
chr15	58985300	58986300	-0.4424843781429732
chr15	58985400	58986400	-0.1705990416152086
chr15	58985500	58986500	-0.16823421832267152
chr15	58985600	58986600	-0.196404237151476
chr15	58986500	58987500	-2.419703591651814
chr15	58986600	58987600	-3.476070848085204
chr15	58986700	58987700	-4.665915423846601
chr15	58986800	58987800	-2.7950538785645587
chr15	58986900	58987900	-2.026301059077318
chr15	58987000	58988000	-1.5502712091226447
chr15	58987100	58988100	-1.4615289656819204
chr15	58987200	58988200	-1.3476050338011083
chr15	58987300	58988300	-0.6272354026249045
chr15	58987400	58988400	0.2268677566348413
chr15	58987500	58988500	0.7291133168287561
chr15	58987600	58988600	0.7818892954610338
chr15	58987700	58988700	1.1741476150385193
chr15	58987800	58988800	0.05675236051311881
chr15	58987900	58988900	-1.2654160979082891
chr15	58988000	58989000	-1.2716844266066598
chr15	58988100	58989100	-0.8837999535693913
chr15	58988200	58989200	-1.3096437518879958
chr15	58988300	58989300	-2.0862238715423267
chr15	58988400	58989400	-2.8002412185935075
chr15	58988500	58989500	-3.51622606506546
chr15	58988600	58989600	-3.37989226845933
chr15	58988700	58989700	-3.11425991380616
chr15	58988800	58989800	-3.7928035033716494
chr15	58988900	58989900	-3.1359939193424604
chr15	58989000	58990000	-3.04420133020129
chr15	58989100	58990100	-3.3860122764587026
chr15	58989200	58990200	-4.105291219621317
chr15	58989300	58990300	-3.9348666875352873
chr15	58989400	58990400	-3.282227361162005
chr15	58989500	58990500	-2.6924679347914235
chr15	58989600	58990600	-2.1441866514179253
chr15	58989700	58990700	-2.2445519286305218
chr15	58989800	58990800	-2.3731493382539868
chr15	58989900	58990900	-2.524796847746789
chr15	58990000	58991000	-4.11882768753434
chr15	58990100	58991100	-4.2351161349383535
chr15	58990200	58991200	-3.512057907378425
chr15	58990300	58991300	-3.4353781471306966
chr15	58990400	58991400	-3.4566583253367984
chr15	58990500	58991500	-3.7148231039228174
chr15	58990600	58991600	-4.5001764029103395
chr15	58990700	58991700	-4.587325391425252
chr15	58990800	58991800	-4.153857044202229
chr15	58990900	58991900	-4.2975095558825736
chr15	58991000	58992000	-3.25188053714743
chr15	58991100	58992100	-3.1179731673848
chr15	58991200	58992200	-2.9910636950961567
chr15	58991300	58992300	-2.9770816689416275
chr15	58991400	58992400	-2.7816078759120733
chr15	58991500	58992500	-2.7260599394979144
chr15	58991600	58992600	-2.5290187998698417
chr15	58991700	58992700	-2.3429111075029536
chr15	58991800	58992800	-2.5880337272571725
chr15	58991900	58992900	-2.484196672602832
chr15	58992000	58993000	-2.520866499393485
chr15	58992100	58993100	-2.733974581662155
chr15	58992200	58993200	-2.509733132125505
chr15	58992300	58993300	-2.8705736531312813
chr15	58992400	58993400	-2.862879996605334
chr15	58993000	58994000	-2.7307027132371062
chr15	58994500	58995500	-3.0614668274481067
chr15	58994600	58995600	-3.1590371928136403
chr15	58994700	58995700	-3.1189885067019247
chr15	58998100	58999100	-2.4595604369127195
chr15	58998200	58999200	-3.436927478579616
chr15	58998300	58999300	-2.9298870340736785
chr15	58998400	58999400	-3.0025276861612182
chr15	58998500	58999500	-3.4310122247094585
chr15	58998600	58999600	-3.06868900049156
chr15	58998700	58999700	-2.9800169315688665
chr15	58998800	58999800	-2.7285009507212807
chr15	58998900	58999900	-2.127920008429498
chr15	58999000	59000000	-1.4957170007194451
chr15	58999100	59000100	-1.317896061371812
chr15	59000200	59001200	-0.14318065271028296
chr15	59000300	59001300	-1.1235984186091246
chr15	59000400	59001400	-0.9097891461456936
chr15	59000500	59001500	-2.099380194790532
chr15	59000600	59001600	-2.137625798489713
chr15	59000700	59001700	-2.52440912426194
chr15	59000800	59001800	-3.4196473567430465
chr15	59000900	59001900	-3.486599422923411
chr15	59001000	59002000	-3.7798045295441267
chr15	59001100	59002100	-3.940871937092712
chr15	59001200	59002200	-3.874601692848552
chr15	59001300	59002300	-3.165011419546938
chr15	59001400	59002400	-3.755730327399752
chr15	59001500	59002500	-2.7064913338464045
chr15	59001600	59002600	-2.8829597349473337
chr15	59001700	59002700	-3.3417612026490646
chr15	59001800	59002800	-2.8935374106567737
chr15	59001900	59002900	-3.767769004136603
chr15	59002000	59003000	-3.3117319713513718
chr15	59002100	59003100	-3.11921741875009
chr15	59002200	59003200	-3.588656037517878
chr15	59002300	59003300	-3.5369513761744362
chr15	59002400	59003400	-3.078343917428525
chr15	59002500	59003500	-3.433250559462416
chr15	59002600	59003600	-3.3366445746965896
chr15	59003300	59004300	-1.2630517948491091
chr15	59003400	59004400	-1.6404098687519262
chr15	59003500	59004500	-2.1972732257173844
chr15	59003600	59004600	-2.503959688628365
chr15	59003700	59004700	-3.1605098530159865
chr15	59003800	59004800	-3.5624478988315804
chr15	59003900	59004900	-3.368401523962102
chr15	59004000	59005000	-3.499087602150622
chr15	59004100	59005100	-3.8627316564587786
chr15	59004200	59005200	-3.380350454657612
chr15	59004300	59005300	-4.1808151985120885
chr15	59004400	59005400	-4.114293953893465
chr15	59004500	59005500	-4.142242950753603
chr15	59004600	59005600	-4.3179121195975885
chr15	59004700	59005700	-4.71710154258907
chr15	59004800	59005800	-4.0812546187096475
chr15	59004900	59005900	-4.450545424072399
chr15	59005000	59006000	-4.182739032001975
chr15	59005100	59006100	-4.459910765480035
chr15	59005200	59006200	-4.360793516313722
chr15	59005300	59006300	-3.685679242773453
chr15	59005400	59006400	-3.7019794068707568
chr15	59005500	59006500	-3.0883335040638578
chr15	59005600	59006600	-2.469287788843441
chr15	59005700	59006700	-1.7424436094246418
chr15	59005800	59006800	-2.260072666456845
chr15	59005900	59006900	-2.2832509549202045
chr15	59006000	59007000	-1.8810828125308232
chr15	59006100	59007100	-1.559933008754681
chr15	59006200	59007200	-1.8548061513654432
chr15	59006300	59007300	-2.2447430792414664
chr15	59006400	59007400	-1.970848668698244
chr15	59006500	59007500	-2.2771315033920367
chr15	59006600	59007600	-2.63851698003464
chr15	59006700	59007700	-2.4651957195047736
chr15	59006800	59007800	-2.5798826319965595
chr15	59006900	59007900	-2.1862354854756494
chr15	59007000	59008000	-2.6078814767349106
chr15	59007100	59008100	-2.9572807766067384
chr15	59007200	59008200	-2.1029390324919093
chr15	59007300	59008300	-1.7744260355957993
chr15	59007400	59008400	-2.799180381928248
chr15	59007500	59008500	-2.4614974264706557
chr15	59007600	59008600	-2.13580693928272
chr15	59007700	59008700	-2.547157591715602
chr15	59007800	59008800	-2.1959155365457974
chr15	59007900	59008900	-2.5525924716654758
chr15	59008000	59009000	-2.711422979449445
chr15	59008100	59009100	-1.6864770042252473
chr15	59008200	59009200	-2.2986770121274813
chr15	59008300	59009300	-1.8663135562584028
chr15	59008400	59009400	-1.0058452421147857
chr15	59008500	59009500	-1.2663394064623874
chr15	59008600	59009600	-1.5679863431159338
chr15	59008700	59009700	-1.018810237791908
chr15	59009300	59010300	-2.183758455441961
chr15	59009400	59010400	-2.05636967616049
chr15	59009500	59010500	-2.208013679504714
chr15	59009600	59010600	-2.6568726645560297
chr15	59009700	59010700	-2.8706593942732024
chr15	59009800	59010800	-3.478682774331585
chr15	59009900	59010900	-4.191414819903884
chr15	59010000	59011000	-4.598650268057662
chr15	59010100	59011100	-4.264648921277522
chr15	59010200	59011200	-3.9112416015988254
chr15	59010300	59011300	-4.091330088444552
chr15	59010400	59011400	-4.572658810458765
chr15	59010500	59011500	-4.9775529334639925
chr15	59010600	59011600	-5.174942837035267
chr15	59010700	59011700	-5.35148412924457
chr15	59010800	59011800	-4.914005938429414
chr15	59010900	59011900	-4.430328032616719
chr15	59011000	59012000	-3.9388002793811894
chr15	59012100	59013100	-0.793836892393717
chr15	59012200	59013200	-1.5195197279645618
chr15	59012300	59013300	-1.664275341450166
chr15	59012400	59013400	-2.118121835222265
chr15	59012500	59013500	-2.640703061383601
chr15	59012600	59013600	-2.8331028983433217
chr15	59012700	59013700	-2.677290698708549
chr15	59012800	59013800	-2.434491908502105
chr15	59012900	59013900	-3.0055146964718067
chr15	59013000	59014000	-3.3228169553838156
chr15	59013100	59014100	-3.968757907910783
chr15	59013200	59014200	-3.496418759851605
chr15	59013300	59014300	-3.7541287422563214
chr15	59013400	59014400	-4.068105250508951
chr15	59013500	59014500	-3.8273622608447684
chr15	59013600	59014600	-4.116234853303777
chr15	59013700	59014700	-4.430660151074583
chr15	59013800	59014800	-4.15031608145385
chr15	59013900	59014900	-3.3923399910713017
chr15	59014000	59015000	-2.997243964664355
chr15	59014100	59015100	-2.875943863456792
chr15	59014200	59015200	-2.8206578075248303
chr15	59014300	59015300	-3.1743438919719464
chr15	59014400	59015400	-2.6393570357820653
chr15	59014500	59015500	-2.7953141942287205
chr15	59014600	59015600	-2.4807877155502016
chr15	59014700	59015700	-1.7721309751453218
chr15	59014800	59015800	-1.8644107473533416
chr15	59014900	59015900	-1.8181918037513
chr15	59015000	59016000	-1.9870147575654586
chr15	59015100	59016100	-2.308448097299273
chr15	59015200	59016200	-2.2617241976516587
chr15	59016700	59017700	-0.8389609367233802
chr15	59017800	59018800	-3.5725740468861056
chr15	59017900	59018900	-3.725763583192136
chr15	59018000	59019000	-3.496606732174629
chr15	59018100	59019100	-3.1121850741637767
chr15	59018200	59019200	-2.5459106073097746
chr15	59018300	59019300	-2.303580271559193
chr15	59018400	59019400	-2.034163997684479
chr15	59018500	59019500	-1.9486427301110705
chr15	59018600	59019600	-1.2658772109324663
chr15	59018700	59019700	-1.175760039985353
chr15	59018800	59019800	-1.2736085490488072
chr15	59018900	59019900	-1.6936108814851156
chr15	59019100	59020100	-1.6842720116965595
chr15	59019200	59020200	-1.9063009887370843
chr15	59019300	59020300	-1.873640592417308
chr15	59019400	59020400	-2.7243420176796733
chr15	59019500	59020500	-2.9063304779685764
chr15	59019600	59020600	-3.041729414162701
chr15	59019700	59020700	-3.4008991880905057
chr15	59019800	59020800	-3.6792174190558784
chr15	59019900	59020900	-3.2140428993027648
chr15	59020000	59021000	-3.4466898524855814
chr15	59020100	59021100	-3.545353827552625
chr15	59020200	59021200	-4.270237235773506
chr15	59020300	59021300	-4.4637072304227
chr15	59020400	59021400	-3.3893602178679436
chr15	59020500	59021500	-2.665521200379648
chr15	59020600	59021600	-3.2901149721537304
chr15	59020700	59021700	-3.409636002565794
chr15	59020800	59021800	-3.835824425461092
chr15	59020900	59021900	-4.298444444029974
chr15	59021000	59022000	-4.068120862122329
chr15	59021100	59022100	-4.195348589700021
chr15	59021200	59022200	-3.6746000176919007
chr15	59021300	59022300	-3.4273090085501647
chr15	59021400	59022400	-3.3027089639665084
chr15	59021500	59022500	-4.014531286947366
chr15	59021600	59022600	-3.4683533620502183
chr15	59021700	59022700	-2.9971592082948435
chr15	59021800	59022800	-2.277011375689208
chr15	59021900	59022900	-2.229454482015002
chr15	59022000	59023000	-2.9662075668411267
chr15	59022100	59023100	-2.3747203688633705
chr15	59022200	59023200	-2.147611396843188
chr15	59022300	59023300	-2.45675355900818
chr15	59022400	59023400	-2.705672983000923
chr15	59022500	59023500	-2.4994723377565657
chr15	59022600	59023600	-2.9231679661907206
chr15	59022700	59023700	-2.8489028918081987
chr15	59022800	59023800	-3.3543191059943585
chr15	59022900	59023900	-3.001312552994652
chr15	59023000	59024000	-2.9723052916146004
chr15	59023100	59024100	-4.0385280460300645
chr15	59023200	59024200	-4.822588646752237
chr15	59023300	59024300	-4.3033225403821564
chr15	59023400	59024400	-4.871099798589811
chr15	59023500	59024500	-4.916356644158618
chr15	59023600	59024600	-4.347630961133822
chr15	59023700	59024700	-3.8522392888462
chr15	59023800	59024800	-3.0157115063830315
chr15	59023900	59024900	-2.9588209926690747
chr15	59024000	59025000	-2.678259799737761
chr15	59024100	59025100	-2.7133386059455247
chr15	59024200	59025200	-2.291555482844147
chr15	59024300	59025300	-2.5071737744750364
chr15	59024400	59025400	-1.7198997136210714
chr15	59024500	59025500	-1.240624464527968
chr15	59024600	59025600	-0.8695842463650807
chr15	59024700	59025700	-1.0548939066002228
chr15	59024800	59025800	-0.9045839441236956
chr15	59024900	59025900	-1.0561878522660135
chr15	59025000	59026000	-1.016093576057136
chr15	59025100	59026100	-0.581567195381895
chr15	59025200	59026200	-0.05237160433152546
chr15	59025300	59026300	-0.2758278491711045
chr15	59026400	59027400	-5.294597127415992
chr15	59026500	59027500	-5.1520371269625755
chr15	59026600	59027600	-4.904911680680204
chr15	59026700	59027700	-4.725724876662602
chr15	59026800	59027800	-4.362951561063325
chr15	59026900	59027900	-4.469689712784245
chr15	59027000	59028000	-3.1796015234162716
chr15	59027100	59028100	-3.8701386835221054
chr15	59027200	59028200	-3.8314634746585483
chr15	59027300	59028300	-2.5234970598391726
chr15	59027600	59028600	-1.700045719614922
chr15	59027700	59028700	-1.9013392523888109
chr15	59027800	59028800	-2.07777505983368
chr15	59027900	59028900	-2.087362342922329
chr15	59028000	59029000	-2.0949704423617876
chr15	59028100	59029100	-1.9723249120759467
chr15	59028200	59029200	-1.9136941347334016
chr15	59028300	59029300	-2.278264530085148
chr15	59028400	59029400	-2.227456775352368
chr15	59028500	59029500	-2.2479917992338656
chr15	59028600	59029600	-2.3717258084441
chr15	59028700	59029700	-2.372278904136144
chr15	59028800	59029800	-2.294535669806109
chr15	59028900	59029900	-2.8101958204834347
chr15	59029000	59030000	-3.304717127347413
chr15	59029100	59030100	-3.759156285088873
chr15	59029200	59030200	-3.4990051673677245
chr15	59029300	59030300	-2.9530037008312515
chr15	59029400	59030400	-3.286306565201526
chr15	59029500	59030500	-3.28109515234089
chr15	59029600	59030600	-4.0495493484622935
chr15	59029700	59030700	-3.4259370027260174
chr15	59029800	59030800	-3.6126494565337226
chr15	59030900	59031900	-0.7314503439445553
chr15	59031000	59032000	-0.7933643789382056
chr15	59031100	59032100	-0.8042621496465879
chr15	59031200	59032200	-1.4519255879656967
chr15	59031300	59032300	-1.8124072593331209
chr15	59031400	59032400	-2.112012553972052
chr15	59031500	59032500	-1.7276425430800464
chr15	59031600	59032600	-2.2773256032750853
chr15	59031700	59032700	-3.089516286181456
chr15	59031800	59032800	-3.0475371133042586
chr15	59031900	59032900	-3.4080022526656126
chr15	59032000	59033000	-3.758161888906
chr15	59032100	59033100	-3.5565898412963617
chr15	59032200	59033200	-3.4299928849211154
chr15	59032300	59033300	-3.0620511279977536
chr15	59032400	59033400	-2.6903499379331737
chr15	59032500	59033500	-2.836620554552304
chr15	59032600	59033600	-2.344472611031411
chr15	59032700	59033700	-1.6914562002584967
chr15	59032800	59033800	-2.022637763660724
chr15	59032900	59033900	-2.055306512360835
chr15	59033000	59034000	-2.2952454202674106
chr15	59033100	59034100	-2.723695253901118
chr15	59033200	59034200	-3.3765374307143063
chr15	59033300	59034300	-3.431533968991708
chr15	59033400	59034400	-3.4989966941490787
chr15	59033500	59034500	-3.1186082370136297
chr15	59033600	59034600	-3.461373740858484
chr15	59033700	59034700	-3.522884753854491
chr15	59033800	59034800	-3.460268153471987
chr15	59033900	59034900	-3.9473889945708134
chr15	59034000	59035000	-3.418192130006638
chr15	59034100	59035100	-3.4930668932913504
chr15	59034200	59035200	-3.0375418341559155
chr15	59034300	59035300	-3.4285599696978664
chr15	59034400	59035400	-4.211229255873539
chr15	59034500	59035500	-4.785637180202031
chr15	59034600	59035600	-4.495320691518206
chr15	59034700	59035700	-4.354128890096874
chr15	59034800	59035800	-4.2272106416325785
chr15	59034900	59035900	-3.621879945093245
chr15	59035000	59036000	-3.417240862981889
chr15	59035100	59036100	-2.7464414515408406
chr15	59035200	59036200	-2.924663704781683
chr15	59035300	59036300	-2.9326163417192617
chr15	59035400	59036400	-2.178757585707297
chr15	59035500	59036500	-1.623240758777006
chr15	59035600	59036600	-1.4946151150442073
chr15	59035700	59036700	-1.144425530525344
chr15	59035800	59036800	-0.7497334462333795
chr15	59035900	59036900	-0.8615344917602915
chr15	59036000	59037000	-1.052857333094284
chr15	59036100	59037100	-1.3542095116967627
chr15	59036200	59037200	-0.8074638443590766
chr15	59036300	59037300	-0.7798793325200801
chr15	59036400	59037400	-0.6531079038553212
chr15	59036500	59037500	-1.1395991587772734
chr15	59036600	59037600	-1.6591404711265096
chr15	59036700	59037700	-2.2766828187009267
chr15	59036800	59037800	-2.2384255236359136
chr15	59036900	59037900	-2.0760953403364493
chr15	59037000	59038000	-1.7779002282491936
chr15	59037100	59038100	-1.6714618625104078
chr15	59037200	59038200	-1.8572322121619809
chr15	59037300	59038300	-1.5133304038818207
chr15	59037400	59038400	-1.980878050335762
chr15	59037500	59038500	-1.6649106964851863
chr15	59037600	59038600	-1.3536445096066805
chr15	59037700	59038700	-1.3430918186797485
chr15	59037800	59038800	-2.2116131414310587
chr15	59037900	59038900	-2.3134476320970907
chr15	59038000	59039000	-3.3592429144816682
chr15	59038100	59039100	-3.622298854198992
chr15	59038200	59039200	-3.9827300113216078
chr15	59038300	59039300	-4.450102120195082
chr15	59038400	59039400	-4.047917183577969
chr15	59038500	59039500	-4.7054147410917855
chr15	59038600	59039600	-4.7323188361312205
chr15	59038700	59039700	-4.461879046099104
chr15	59038800	59039800	-4.141579337857837
chr15	59038900	59039900	-4.339743532346561
chr15	59039000	59040000	-3.7918925295382526
chr15	59039100	59040100	-3.281488402735668
chr15	59039200	59040200	-3.1820979310339874
chr15	59039300	59040300	-3.166787728201313
chr15	59039400	59040400	-3.2085935715784086
chr15	59039500	59040500	-2.937547420852172
chr15	59039600	59040600	-2.906103352134593
chr15	59039700	59040700	-3.2555454351848216
chr15	59039800	59040800	-3.2691042407925703
chr15	59039900	59040900	-3.606455654575926
chr15	59040000	59041000	-3.2876242513108243
chr15	59040100	59041100	-3.8876352175161526
chr15	59040200	59041200	-3.785694426627189
chr15	59040300	59041300	-3.931427015376982
chr15	59040400	59041400	-3.689650149016889
chr15	59040500	59041500	-2.945169987747347
chr15	59040600	59041600	-3.6113371402047214
chr15	59040700	59041700	-3.200602457128164
chr15	59040800	59041800	-3.1134978963524977
chr15	59040900	59041900	-2.3581020322354203
chr15	59042000	59043000	-2.781756808849572
chr15	59042100	59043100	-3.2515636997074657
chr15	59042200	59043200	-3.0588248496374275
chr15	59042300	59043300	-3.0543642609647947
chr15	59042400	59043400	-2.9925147788235456
chr15	59042500	59043500	-2.4562947168983453
chr15	59042600	59043600	-2.2577368772434103
chr15	59042700	59043700	-1.9886905395116141
chr15	59042800	59043800	-1.3921176583176922
chr15	59042900	59043900	-1.462441614274569
chr15	59043000	59044000	-2.1828912847261344
chr15	59043100	59044100	-1.8104908324176363
chr15	59043200	59044200	-2.2090131698403632
chr15	59043300	59044300	-2.097087677733584
chr15	59043400	59044400	-1.3437172497347805
chr15	59043500	59044500	-1.0647423579611088
chr15	59043600	59044600	-1.4530503842732088
chr15	59043700	59044700	-1.1667437379184458
chr15	59043800	59044800	-1.367400045342782
chr15	59043900	59044900	-1.5019079844108714
chr15	59044000	59045000	-0.8889863692688523
chr15	59044100	59045100	-0.12140754694782115
chr15	59044200	59045200	0.5168313861016433
chr15	59044300	59045300	0.6964798103117003
chr15	59044400	59045400	-0.8374878362297917
chr15	59044500	59045500	-0.8314082815080904
chr15	59044600	59045600	-0.3867269436025844
chr15	59044700	59045700	-0.5878805900802956
chr15	59044800	59045800	-0.8671178414474413
chr15	59044900	59045900	-1.439148695244411
chr15	59045000	59046000	-2.0142072668168147
chr15	59045100	59046100	-2.2040012886206584
chr15	59045200	59046200	-2.364230696762009
chr15	59045300	59046300	-2.9878587680541364
chr15	59045400	59046400	-2.2934963560517283
chr15	59045500	59046500	-2.9463179421891383
chr15	59045600	59046600	-3.5225898628420715
chr15	59045700	59046700	-3.337743665669492
chr15	59045800	59046800	-3.3943706109925045
chr15	59045900	59046900	-3.377563274093588
chr15	59046000	59047000	-4.287676554711144
chr15	59046100	59047100	-4.400968340990849
chr15	59046200	59047200	-4.99811345481158
chr15	59046300	59047300	-3.9813868428561463
chr15	59046400	59047400	-3.638067802349239
chr15	59046500	59047500	-2.891352967789436
chr15	59046600	59047600	-2.5814234845637487
chr15	59046700	59047700	-2.612414172209214
chr15	59046800	59047800	-2.4743151780932666
chr15	59046900	59047900	-2.3899279962107305
chr15	59047000	59048000	-1.8284975191049082
chr15	59047100	59048100	-1.8589923108940016
chr15	59047200	59048200	-1.3567901305990913
chr15	59047300	59048300	-1.8768035741568558
chr15	59047400	59048400	-1.9926689358004241
chr15	59047500	59048500	-2.4030904249630334
chr15	59047600	59048600	-1.9712555798205784
chr15	59047700	59048700	-1.3583171714232414
chr15	59047800	59048800	-1.31499916666903
chr15	59047900	59048900	-1.1024638548512349
chr15	59048000	59049000	-0.9203327723338275
chr15	59048100	59049100	-1.4132869524253435
chr15	59048200	59049200	-1.5019268494765727
chr15	59048300	59049300	-1.4797068245356737
chr15	59049800	59050800	-1.0762711387527089
chr15	59049900	59050900	-1.4391384647650818
chr15	59050000	59051000	-1.5026572060631327
chr15	59050100	59051100	-2.1320507074643067
chr15	59050200	59051200	-2.990817842070763
chr15	59050300	59051300	-3.0535242227582287
chr15	59050400	59051400	-2.5978688097696403
chr15	59051300	59052300	-2.63887766252592
chr15	59051400	59052400	-2.690193559499445
chr15	59051500	59052500	-3.0506131350946384
chr15	59052600	59053600	-2.714494669439649
chr15	59052700	59053700	-3.5256917870799542
chr15	59052800	59053800	-4.079666911612847
chr15	59052900	59053900	-3.7736428326750335
chr15	59053000	59054000	-4.039555439009794
chr15	59053100	59054100	-3.97465732703765
chr15	59053200	59054200	-4.086090415426901
chr15	59053300	59054300	-4.021101050267287
chr15	59053400	59054400	-3.9207217859830608
chr15	59053500	59054500	-3.3984557483568567
chr15	59053600	59054600	-3.549941974202795
chr15	59053700	59054700	-3.1109089703258137
chr15	59053800	59054800	-2.885528273910262
chr15	59053900	59054900	-3.0282404735877253
chr15	59054000	59055000	-3.373904406626963
chr15	59054100	59055100	-3.9476708046836464
chr15	59054200	59055200	-3.85470852710901
chr15	59054300	59055300	-3.2537635972059102
chr15	59054400	59055400	-2.3746440680015555
chr15	59054500	59055500	-1.9595389660670075
chr15	59054600	59055600	-1.8089404651899057
chr15	59054700	59055700	-1.5027986883931077
chr15	59054800	59055800	-1.3212901430504171
chr15	59054900	59055900	-1.3347945835257895
chr15	59055000	59056000	-0.7090129735482084
chr15	59055100	59056100	0.15396018788769042
chr15	59055200	59056200	-0.1224068225940981
chr15	59055300	59056300	-0.3385702367258285
chr15	59055400	59056400	-0.4875403771550535
chr15	59055500	59056500	-1.358314876524268
chr15	59055600	59056600	-0.7341392361680805
chr15	59055700	59056700	-0.6865579159631939
chr15	59055800	59056800	-0.2061893737714801
chr15	59055900	59056900	0.3163213056139991
chr15	59056000	59057000	0.10596479700841678
chr15	59056100	59057100	0.11085969122005916
chr15	59056200	59057200	0.9637994176334168
chr15	59056300	59057300	0.7885674583437173
chr15	59056400	59057400	0.6880814661572763
chr15	59056500	59057500	0.9702001350393156
chr15	59056600	59057600	0.6035860553157295
chr15	59056700	59057700	0.4757220118749588
chr15	59056800	59057800	0.1001298291752975
chr15	59056900	59057900	-0.1709649529184941
chr15	59057000	59058000	0.5378955567124541
chr15	59057100	59058100	0.04349303465975316
chr15	59057200	59058200	-0.2274263001663777
chr15	59057300	59058300	-0.3520166540529066
chr15	59057400	59058400	-0.4847764371292782
chr15	59057500	59058500	-0.15662959491779604
chr15	59057600	59058600	0.08544123781091083
chr15	59057700	59058700	0.27958354375465794
chr15	59057800	59058800	0.8339153603539626
chr15	59057900	59058900	-0.041336691946221714
chr15	59058000	59059000	-0.3139468456343968
chr15	59058100	59059100	0.4367464606728129
chr15	59058200	59059200	0.3391303773929025
chr15	59058300	59059300	0.5048473951854808
chr15	59058400	59059400	0.4911705788353199
chr15	59058500	59059500	0.5735625647179541
chr15	59058600	59059600	0.4096362845796769
chr15	59058700	59059700	0.4694718049309557
chr15	59058800	59059800	0.2580984318640542
chr15	59058900	59059900	1.0861482488738232
chr15	59059000	59060000	1.1351136459462772
chr15	59059100	59060100	1.119455016844482
chr15	59059200	59060200	1.291945571818529
chr15	59059300	59060300	1.0786668622211244
chr15	59059400	59060400	0.6654349366940866
chr15	59059500	59060500	0.7233875576469445
chr15	59059600	59060600	0.2303665098142122
chr15	59059700	59060700	0.2649246219060361
chr15	59059800	59060800	0.03733923152984256
chr15	59059900	59060900	0.0967640893456001
chr15	59060000	59061000	0.19129067186559184
chr15	59060100	59061100	0.18543242163212995
chr15	59060200	59061200	-0.1873360371489658
chr15	59060300	59061300	-0.3943365917330768
chr15	59060400	59061400	-0.14742752282737867
chr15	59060500	59061500	-0.6399579479489125
chr15	59060600	59061600	-0.11446780994735566
chr15	59060700	59061700	-0.2200114548146848
chr15	59060800	59061800	-0.14437073437187026
chr15	59060900	59061900	0.011592911065411377
chr15	59061000	59062000	-0.030922741907886346
chr15	59061100	59062100	-0.2934135579949428
chr15	59061200	59062200	0.009621522484572324
chr15	59061300	59062300	0.8894168796763339
chr15	59061400	59062400	1.7010234098588228
chr15	59061500	59062500	1.6314956041715982
chr15	59061600	59062600	0.9562056378149764
chr15	59061700	59062700	0.6580317374011935
chr15	59061800	59062800	0.9781674564035252
chr15	59061900	59062900	0.0275454818017852
chr15	59062000	59063000	0.21767552478906696
chr15	59062100	59063100	0.013405045050115468
chr15	59062200	59063200	-0.03446475429803049
chr15	59062300	59063300	-0.2525688364541142
chr15	59062400	59063400	-0.4561751310919232
chr15	59062500	59063500	-0.4323152266791984
chr15	59062600	59063600	-0.20299284967176948
chr15	59062700	59063700	-0.1403557000667574
chr15	59062800	59063800	-0.2712761245451593
chr15	59062900	59063900	0.4847593074203816
chr15	59063000	59064000	0.19269106026409072
chr15	59063100	59064100	0.1343443650588617
chr15	59063200	59064200	0.05859523571359705
chr15	59063300	59064300	0.4801620739298051
chr15	59063400	59064400	0.3795843541769144
chr15	59063500	59064500	1.027337222098433
chr15	59064700	59065700	1.1160048897926542
chr15	59064800	59065800	0.9757885593565764
chr15	59064900	59065900	0.6678779449569509
chr15	59065000	59066000	0.2405608725718372
chr15	59065100	59066100	0.9907212372422436
chr15	59065200	59066200	1.3615115764300774
chr15	59065300	59066300	1.3006903253098403
chr15	59065400	59066400	1.353041992815637
chr15	59065500	59066500	1.969861913006541
chr15	59065600	59066600	2.2143581537424044
chr15	59065700	59066700	1.8520244235800472
chr15	59065800	59066800	1.7928369877739276
chr15	59065900	59066900	2.105878136322593
chr15	59066000	59067000	2.520354112412364
chr15	59066100	59067100	1.7038098196776663
chr15	59066200	59067200	1.5569383192602555
chr15	59066900	59067900	-0.2201089750889608
chr15	59067000	59068000	-0.16557980753600285
chr15	59067100	59068100	-0.056574969277398815
chr15	59067200	59068200	-0.348707835479437
chr15	59067300	59068300	-0.7850720400398209
chr15	59067400	59068400	-1.6695876308318762
chr15	59067500	59068500	-2.257524242271158
chr15	59067600	59068600	-1.4199457290259487
chr15	59067700	59068700	-0.7029852524742649
chr15	59067800	59068800	-0.44647362090235865
chr15	59067900	59068900	0.02219608354481956
chr15	59068000	59069000	0.2968081400307011
chr15	59071300	59072300	-1.5215350963984209
chr15	59071400	59072400	-1.3818997111052658
chr15	59072500	59073500	-1.7584400444487374
chr15	59072600	59073600	-2.034913902726798
chr15	59072700	59073700	-2.0163227005896864
chr15	59072800	59073800	-1.5419936353956525
chr15	59072900	59073900	-0.8660064198037621
chr15	59073000	59074000	-0.9976877118121366
chr15	59073100	59074100	-0.7655447081141903
chr15	59073200	59074200	-0.4254095661580185
chr15	59073300	59074300	-0.8278059490924627
chr15	59073400	59074400	-0.6960167539263473
chr15	59073500	59074500	-0.3787389506891857
chr15	59073600	59074600	-0.3848844611111917
chr15	59073700	59074700	-0.1395242073421349
chr15	59073800	59074800	-0.2302770415328561
chr15	59073900	59074900	-0.8694952836693551
chr15	59074000	59075000	-0.3167141190093402
chr15	59074100	59075100	-0.5912694574801485
chr15	59074200	59075200	-0.1129614156869862
chr15	59074300	59075300	0.23488361474928696
chr15	59074400	59075400	0.7044394308235697
chr15	59074500	59075500	0.635645564558225
chr15	59074600	59075600	1.0821459664242274
chr15	59074700	59075700	0.5034715160275801
chr15	59074800	59075800	0.15819669769534442
chr15	59074900	59075900	0.0058727907271643965
chr15	59075000	59076000	-0.05609845572437001
chr15	59075100	59076100	0.52343575664883
chr15	59075200	59076200	0.13388936168903232
chr15	59075300	59076300	0.07081116216580491
chr15	59075400	59076400	0.2744725885526318
chr15	59075500	59076500	0.25905943331035514
chr15	59075600	59076600	0.15926449642310012
chr15	59075700	59076700	0.8855426137997282
chr15	59075800	59076800	1.2228778516044485
chr15	59075900	59076900	1.6735685263955098
chr15	59076000	59077000	1.4523410847014695
chr15	59076100	59077100	1.2251523256574541
chr15	59076200	59077200	1.6608834153774987
chr15	59076300	59077300	1.8990673085042569
chr15	59076400	59077400	1.8303013016429333
chr15	59076500	59077500	1.7193280931372672
chr15	59076600	59077600	2.105634713458444
chr15	59076700	59077700	2.245844586300215
chr15	59076800	59077800	2.339687634013887
chr15	59076900	59077900	2.562414374901444
chr15	59077000	59078000	2.6345547058827425
chr15	59077100	59078100	2.3112380969877995
chr15	59077200	59078200	1.9782705500161308
chr15	59077300	59078300	2.2530595961450532
chr15	59077400	59078400	2.1212066589366083
chr15	59077500	59078500	2.0482600535720747
chr15	59077600	59078600	2.0366567248883496
chr15	59077700	59078700	1.5350616273950932
chr15	59077800	59078800	1.4048347249438684
chr15	59078600	59079600	0.14698369577719378
chr15	59078900	59079900	-0.30768315267268703
chr15	59079000	59080000	-0.5771404401626418
chr15	59079100	59080100	-0.06931730646973103
chr15	59080200	59081200	1.633757818755528
chr15	59080300	59081300	2.3443486176262005
chr15	59080400	59081400	1.5765223675609408
chr15	59080500	59081500	1.9789317993553701
chr15	59080600	59081600	0.9224930278124284
chr15	59080700	59081700	0.5907361312123165
chr15	59080800	59081800	1.032384975183806
chr15	59080900	59081900	1.8521712331355056
chr15	59081000	59082000	1.155659690754109
chr15	59081100	59082100	0.8119828697955862
chr15	59081200	59082200	0.9433976410496859
chr15	59081300	59082300	0.18468105051634973
chr15	59081400	59082400	0.7018606370653719
chr15	59081500	59082500	0.5258806708864376
chr15	59081600	59082600	1.2361982484349248
chr15	59081700	59082700	1.0922533019955367
chr15	59081800	59082800	1.1464001024223909
chr15	59081900	59082900	0.6198786035609269
chr15	59082000	59083000	1.0357597447592204
chr15	59082100	59083100	1.5102877495588212
chr15	59082200	59083200	2.3027796455104816
chr15	59082300	59083300	2.595593387923107
chr15	59082400	59083400	2.3402927982053834
chr15	59082500	59083500	2.4103990383122103
chr15	59082600	59083600	2.225196404331271
chr15	59082700	59083700	2.151913368548564
chr15	59082800	59083800	1.558464957544584
chr15	59082900	59083900	1.9096519687043985
chr15	59083000	59084000	2.1138830451683726
chr15	59083100	59084100	0.9852420826443848
chr15	59083200	59084200	1.5740508952787582
chr15	59083300	59084300	2.024012275274855
chr15	59083400	59084400	2.0006193643926165
chr15	59083500	59084500	1.9177839343831
chr15	59083600	59084600	1.774775845674766
chr15	59083700	59084700	1.871032670585949
chr15	59083800	59084800	2.4535211691761964
chr15	59083900	59084900	1.6773338767349166
chr15	59084000	59085000	1.9780043516101966
chr15	59084100	59085100	2.7105651447861616
chr15	59084200	59085200	1.4815561643792798
chr15	59084300	59085300	0.8712323897589653
chr15	59084400	59085400	1.5800685076769023
chr15	59084500	59085500	1.474848284467624
chr15	59084600	59085600	1.8986926015987489
chr15	59084700	59085700	2.4227879752437107
chr15	59084800	59085800	2.621897985000481
chr15	59084900	59085900	3.0145688617216515
chr15	59085000	59086000	2.563417967299998
chr15	59085100	59086100	1.2902990441263409
chr15	59085200	59086200	1.4325886430272141
chr15	59085300	59086300	1.7113708585586846
chr15	59085400	59086400	1.5092893166302732
chr15	59085500	59086500	1.2678760377373337
chr15	59085600	59086600	1.1990116597023113
chr15	59085700	59086700	0.8395336648324772
chr15	59085800	59086800	0.4630578348513106
chr15	59085900	59086900	0.8427293751614948
chr15	59086000	59087000	0.8995963924790944
chr15	59086100	59087100	2.6043893959206166
chr15	59086200	59087200	2.932484410342536
chr15	59086300	59087300	2.936558138222493
chr15	59086400	59087400	2.7493419783016826
chr15	59086500	59087500	3.4476474886039963
chr15	59086600	59087600	3.7927472092293817
chr15	59086700	59087700	4.226559656026681
chr15	59086800	59087800	4.262601684990407
chr15	59086900	59087900	3.93072141604829
chr15	59087000	59088000	3.3185257256342253
chr15	59087100	59088100	3.080252420621726
chr15	59087200	59088200	3.2175777939601504
chr15	59087300	59088300	2.872088767505777
chr15	59087400	59088400	2.6964564179686485
chr15	59087500	59088500	2.5256527079182933
chr15	59087600	59088600	1.6049301146999009
chr15	59087700	59088700	1.0464297591965774
chr15	59087800	59088800	1.0285906521824637
chr15	59087900	59088900	0.5128201933252666
chr15	59088000	59089000	1.3527431542447388
chr15	59088100	59089100	0.9369317060874016
chr15	59088200	59089200	0.4454359078340821
chr15	59088300	59089300	0.6067270305972551
chr15	59088400	59089400	0.7330465743768589
chr15	59088500	59089500	0.4457320186841196
chr15	59088600	59089600	0.4292646534716513
chr15	59088700	59089700	1.0033776901490497
chr15	59088800	59089800	1.94381622545176
chr15	59088900	59089900	2.53056803436476
chr15	59089000	59090000	2.524343778391974
chr15	59089100	59090100	2.324896622307983
chr15	59089200	59090200	2.290654875891788
chr15	59089300	59090300	1.6593263335388244
chr15	59089400	59090400	1.3921751905932147
chr15	59089500	59090500	1.3904066060755476
chr15	59089600	59090600	1.68599993485714
chr15	59089700	59090700	1.3090086772808651
chr15	59089800	59090800	0.2352230727843501
chr15	59089900	59090900	0.5332611405303986
chr15	59090000	59091000	0.4011153319322247
chr15	59090100	59091100	1.0572829349030235
chr15	59090200	59091200	1.3450846067438382
chr15	59090300	59091300	2.397337228558001
chr15	59090400	59091400	2.578924628337669
chr15	59090500	59091500	2.0466992223531006
chr15	59090600	59091600	1.7645749978854637
chr15	59090700	59091700	2.2497024664528795
chr15	59090800	59091800	2.055149345199146
chr15	59090900	59091900	2.2502032348007748
chr15	59091000	59092000	2.4285006218284306
chr15	59091100	59092100	1.84813051035532
chr15	59091200	59092200	1.4691844404154908
chr15	59091300	59092300	0.8812533793180124
chr15	59091400	59092400	1.3111990696224571
chr15	59091500	59092500	1.6922138452036697
chr15	59091600	59092600	2.409313798640168
chr15	59091700	59092700	2.398408110740996
chr15	59091800	59092800	3.4521466973765937
chr15	59091900	59092900	3.4301796610771467
chr15	59092000	59093000	3.0562144521149333
chr15	59092100	59093100	3.0544207086715067
chr15	59092200	59093200	2.7407741433783976
chr15	59092300	59093300	2.357671695998282
chr15	59093400	59094400	3.0180048571256903
chr15	59093500	59094500	3.1278863188306545
chr15	59093600	59094600	3.2190109714880584
chr15	59093700	59094700	3.057087148290878
chr15	59093800	59094800	3.345224795067029
chr15	59093900	59094900	4.144904592411594
chr15	59094000	59095000	3.4747667940777607
chr15	59094100	59095100	3.2615420843452845
chr15	59094200	59095200	3.1272325178969647
chr15	59094300	59095300	2.653276857848375
chr15	59094400	59095400	2.1366156295045093
chr15	59094500	59095500	2.1434243311720214
chr15	59094600	59095600	2.0767347634053355
chr15	59094700	59095700	2.5449455712983977
chr15	59094800	59095800	2.1967675759545484
chr15	59094900	59095900	0.8034332775165411
chr15	59095000	59096000	1.327705757702931
chr15	59095100	59096100	1.35206363650604
chr15	59095200	59096200	1.3651602686207305
chr15	59095300	59096300	1.7671873202783623
chr15	59095400	59096400	2.084833896607289
chr15	59095500	59096500	1.7429091953593616
chr15	59095600	59096600	1.538508259752232
chr15	59095700	59096700	1.3758930322364091
chr15	59095800	59096800	1.3154966693676755
chr15	59095900	59096900	1.8611068700267592
chr15	59096000	59097000	1.6967652534927238
chr15	59096100	59097100	1.3319768907382554
chr15	59096200	59097200	1.5134055842215763
chr15	59096300	59097300	1.5725899202798834
chr15	59096400	59097400	1.6631829509647096
chr15	59096500	59097500	1.7983713655484346
chr15	59096600	59097600	1.6985151188894576
chr15	59096700	59097700	1.7626420997336454
chr15	59096800	59097800	1.123468458627143
chr15	59096900	59097900	0.7960473477709055
chr15	59097000	59098000	0.8592405543684929
chr15	59097100	59098100	0.8996407162725792
chr15	59097200	59098200	0.5534869065985276
chr15	59097300	59098300	0.8975192268698649
chr15	59097400	59098400	1.1379838988566944
chr15	59097500	59098500	1.3407536574230094
chr15	59097600	59098600	1.4830070763485004
chr15	59097700	59098700	1.2221361897290948
chr15	59097800	59098800	1.9882073964722555
chr15	59099300	59100300	0.8319907997158735
chr15	59099400	59100400	1.042455366483562
chr15	59099500	59100500	1.1598492976243793
chr15	59099600	59100600	1.1920459689931024
chr15	59101100	59102100	0.8196104020630899
chr15	59101200	59102200	0.052006500934085
chr15	59101300	59102300	0.18135093545424397
chr15	59101400	59102400	0.2630223436590781
chr15	59101500	59102500	0.3083561552092847
chr15	59101600	59102600	0.4070513005730195
chr15	59101700	59102700	0.6199620303506242
chr15	59101800	59102800	0.9196994101659796
chr15	59101900	59102900	0.8279232666297666
chr15	59102000	59103000	0.8382636897528567
chr15	59102100	59103100	1.3098988049594884
chr15	59102200	59103200	1.757956162923496
chr15	59102300	59103300	1.865583213756096
chr15	59102400	59103400	1.9581959241589784
chr15	59102500	59103500	2.1534588775541548
chr15	59102600	59103600	2.300267902647678
chr15	59102700	59103700	1.9015071396686989
chr15	59102800	59103800	2.0302289403431684
chr15	59102900	59103900	2.2828633284122875
chr15	59104700	59105700	-1.056027276404927
chr15	59104800	59105800	-0.7077321304638975
chr15	59104900	59105900	-0.9833855602898178
chr15	59105000	59106000	0.43284278467924453
chr15	59105100	59106100	0.37550623251153736
chr15	59105200	59106200	1.5977284643720813
chr15	59105300	59106300	0.8378802553641099
chr15	59105400	59106400	0.0833228351679101
chr15	59105500	59106500	0.6736124185138769
chr15	59105600	59106600	1.5884111675659442
chr15	59105700	59106700	2.4508823400020314
chr15	59105800	59106800	2.044685188946858
chr15	59105900	59106900	2.4408951586616867
chr15	59106000	59107000	2.365946686983421
chr15	59106100	59107100	2.6255943091810687
chr15	59106200	59107200	2.4933944855767627
chr15	59106300	59107300	2.442600220998868
chr15	59107200	59108200	1.0394429864829189
chr15	59107300	59108300	1.5623976938034982
chr15	59107400	59108400	1.2633060932195916
chr15	59107500	59108500	0.8361862620886958
chr15	59107600	59108600	1.3247801859936923
chr15	59107700	59108700	1.562722653332781
chr15	59107800	59108800	2.072855539538689
chr15	59107900	59108900	2.1936249805859305
chr15	59108000	59109000	2.147350730703853
chr15	59108100	59109100	1.2633086952081802
chr15	59108200	59109200	2.1430364801252284
chr15	59108300	59109300	1.9375934806531576
chr15	59108400	59109400	2.0089558221130903
chr15	59108500	59109500	2.3742458970211366
chr15	59108600	59109600	2.8293996036193567
chr15	59108700	59109700	2.546825172784
chr15	59108800	59109800	2.5842329859339057
chr15	59108900	59109900	2.731158876102804
chr15	59109000	59110000	2.964228172503084
chr15	59109100	59110100	2.9771698354053164
chr15	59109200	59110200	2.387231429546654
chr15	59109300	59110300	2.03181189825795
chr15	59109400	59110400	2.211828236448953
chr15	59109500	59110500	2.3028119275827814
chr15	59109600	59110600	1.7486274142635194
chr15	59109700	59110700	1.8675729786940127
chr15	59109800	59110800	1.4324089379808185
chr15	59109900	59110900	1.0013831646482296
chr15	59110000	59111000	0.4864418582252618
chr15	59110100	59111100	0.8832770303968138
chr15	59110200	59111200	1.2680005302483226
chr15	59110300	59111300	1.1762448415103834
chr15	59110400	59111400	1.3951122721264606
chr15	59110500	59111500	1.4861132627362217
chr15	59110600	59111600	1.5548584698003078
chr15	59110700	59111700	1.3559782500453323
chr15	59110800	59111800	1.4251020491662665
chr15	59110900	59111900	2.1488542248878284
chr15	59112400	59113400	1.7147308514705186
chr15	59112500	59113500	1.4651031358777624
chr15	59112600	59113600	2.0068800364870056
chr15	59112700	59113700	2.2280642802410804
chr15	59112800	59113800	2.751802003824497
chr15	59112900	59113900	2.5873448563623933
chr15	59113000	59114000	2.5954085310031134
chr15	59113100	59114100	2.1610322258058234
chr15	59113200	59114200	2.338196307310912
chr15	59113300	59114300	2.396626034634369
chr15	59113400	59114400	2.5351400307415326
chr15	59113500	59114500	2.6650576919131286
chr15	59113600	59114600	2.902160994892076
chr15	59113700	59114700	2.52552833033632
chr15	59113800	59114800	2.1353512871136404
chr15	59113900	59114900	1.9967000625682465
chr15	59114000	59115000	1.5022753535533067
chr15	59114100	59115100	1.664690131402229
chr15	59114200	59115200	1.5961134720192935
chr15	59114300	59115300	1.1399924925078784
chr15	59114400	59115400	0.8858884085160155
chr15	59114500	59115500	1.0495846600947942
chr15	59114600	59115600	0.5539410277052487
chr15	59114700	59115700	0.4322648471052045
chr15	59114800	59115800	0.14779467175376834
chr15	59114900	59115900	0.6838797563038964
chr15	59115000	59116000	0.531781099120109
chr15	59115100	59116100	0.4326436831462441
chr15	59115200	59116200	0.1860990025916733
chr15	59115300	59116300	0.2785219629836741
chr15	59115400	59116400	0.5105452428058012
chr15	59115500	59116500	-0.22486958726724587
chr15	59115600	59116600	-0.4598797952522541
chr15	59115700	59116700	-0.02873330143408832
chr15	59115800	59116800	0.4876460711181736
chr15	59115900	59116900	0.13130418510809608
chr15	59116000	59117000	0.5855752367216491
chr15	59116100	59117100	0.380071029853372
chr15	59116200	59117200	0.6526475878242398
chr15	59116300	59117300	0.9044218277543756
chr15	59116400	59117400	1.0016333852716108
chr15	59116500	59117500	1.567147203003184
chr15	59116600	59117600	1.1866200365924755
chr15	59116700	59117700	1.0512807962153563
chr15	59116800	59117800	0.5850278458243442
chr15	59116900	59117900	0.05779127358084918
chr15	59117000	59118000	-0.10383474976698287
chr15	59117100	59118100	0.29538695237996865
chr15	59117200	59118200	-0.4163989350082881
chr15	59117300	59118300	-0.4143437051100531
chr15	59117400	59118400	-0.2014212641795565
chr15	59117500	59118500	0.199052077933168
chr15	59117600	59118600	0.34320812410183216
chr15	59117700	59118700	0.25943077969549466
chr15	59117800	59118800	0.9100424384493984
chr15	59117900	59118900	1.0413314974098729
chr15	59118000	59119000	1.1933115619647352
chr15	59118100	59119100	1.2094297422646811
chr15	59118200	59119200	1.3176771348719012
chr15	59118300	59119300	0.741689082002067
chr15	59118400	59119400	0.4933752127582132
chr15	59119500	59120500	1.2525328242997464
chr15	59119600	59120600	1.3016028707830951
chr15	59119700	59120700	1.2257559290245592
chr15	59119800	59120800	1.4429734394213614
chr15	59119900	59120900	1.543699803040684
chr15	59120000	59121000	1.2395418649310468
chr15	59120100	59121100	1.3330565944588664
chr15	59120200	59121200	1.3372470125645264
chr15	59120300	59121300	1.5397116017074706
chr15	59120400	59121400	1.162515216735038
chr15	59120500	59121500	1.2267710156379428
chr15	59120600	59121600	0.7599040035636281
chr15	59120700	59121700	1.2002815929354815
chr15	59120800	59121800	0.7225130474182647
chr15	59120900	59121900	0.4664070887198005
chr15	59122300	59123300	0.5115802765555746
chr15	59122400	59123400	0.4759527215048454
chr15	59122500	59123500	0.42016735829500346
chr15	59122600	59123600	0.2967615808219867
chr15	59122700	59123700	0.3189270819546235
chr15	59122800	59123800	0.3648106527159952
chr15	59122900	59123900	1.0148438971809637
chr15	59123000	59124000	0.8743993107553821
chr15	59123100	59124100	1.1642845232511358
chr15	59123200	59124200	1.077507235257642
chr15	59123400	59124400	0.5965231688938434
chr15	59123500	59124500	0.6198025680590965
chr15	59123600	59124600	0.2650095478886641
chr15	59123700	59124700	0.8318214910376203
chr15	59123800	59124800	0.24863567781808565
chr15	59123900	59124900	0.4528888269187848
chr15	59124000	59125000	0.32193313405629337
chr15	59124100	59125100	0.20413072021954293
chr15	59124200	59125200	-0.11168254668921666
chr15	59124300	59125300	0.18210862910459225
chr15	59124400	59125400	1.0359132376642963
chr15	59124500	59125500	1.5775112734013519
chr15	59124600	59125600	1.889710800647656
chr15	59124700	59125700	1.4538789135613992
chr15	59124800	59125800	2.41593870750654
chr15	59124900	59125900	2.382671153274897
chr15	59125000	59126000	2.320887241634746
chr15	59125100	59126100	2.264081590456008
chr15	59125200	59126200	2.463838906355986
chr15	59125300	59126300	2.546267984780453
chr15	59125400	59126400	2.5169053495112017
chr15	59125600	59126600	1.2298453705461176
chr15	59126500	59127500	0.9643703376817264
chr15	59126600	59127600	1.2734766353345952
chr15	59126700	59127700	1.1825715757425141
chr15	59126800	59127800	1.0461412938794146
chr15	59126900	59127900	1.1923080450244021
chr15	59127000	59128000	0.8922294218077085
chr15	59127100	59128100	1.1912385228601563
chr15	59127200	59128200	0.8012801894784626
chr15	59127300	59128300	1.7003718518026454
chr15	59127400	59128400	1.898156739102357
chr15	59127500	59128500	1.398721506896019
chr15	59127600	59128600	0.9866300268141528
chr15	59127700	59128700	0.7635042986244651
chr15	59127800	59128800	0.7919547352371649
chr15	59127900	59128900	0.7925274834432606
chr15	59128000	59129000	0.7979178965232615
chr15	59128100	59129100	0.5337387668311572
chr15	59128200	59129200	0.8384414132093657
chr15	59128300	59129300	0.08874667779169196
chr15	59129400	59130400	-1.5421531662320864
chr15	59129500	59130500	-1.2947796689639428
chr15	59129600	59130600	-1.6118043779518976
chr15	59129700	59130700	-1.333878541758876
chr15	59129800	59130800	-0.8248595880026143
chr15	59129900	59130900	-0.46847763309922
chr15	59130000	59131000	-0.18611473489647232
chr15	59130100	59131100	-0.2197974804124456
chr15	59130200	59131200	-0.11945990908940672
chr15	59130300	59131300	0.2309861140534053
chr15	59130400	59131400	0.6011408847202603
chr15	59130500	59131500	0.271376441871261
chr15	59130600	59131600	1.0537168167915838
chr15	59130700	59131700	1.6086479528896973
chr15	59130800	59131800	1.2810971394000132
chr15	59130900	59131900	0.5654497764533528
chr15	59131000	59132000	0.25860991490249574
chr15	59131100	59132100	0.5033363062115807
chr15	59131200	59132200	0.517762884794893
chr15	59131300	59132300	0.6198874694267628
chr15	59131400	59132400	1.0845169289442076
chr15	59131500	59132500	1.141712069674458
chr15	59131600	59132600	0.578103159534582
chr15	59131700	59132700	0.12449704319329012
chr15	59131800	59132800	0.2486107122962548
chr15	59131900	59132900	0.4523716251730992
chr15	59132000	59133000	0.38804432547919815
chr15	59132100	59133100	0.21467449603641334
chr15	59132200	59133200	0.7255899950381351
chr15	59132300	59133300	1.1579749524138367
chr15	59132400	59133400	0.1094595774142778
chr15	59132500	59133500	0.2655960129454584
chr15	59132600	59133600	0.2427368314524261
chr15	59132700	59133700	-0.16128033856473611
chr15	59132800	59133800	0.2142530431714559
chr15	59132900	59133900	0.5895077386745572
chr15	59133000	59134000	0.3150819928664819
chr15	59133100	59134100	0.4710648933939864
chr15	59133200	59134200	-0.5706712292666722
chr15	59133300	59134300	-0.7903731331205914
chr15	59133400	59134400	-0.2596988035444823
chr15	59133500	59134500	0.15333530872609408
chr15	59133600	59134600	0.4356584651738815
chr15	59133700	59134700	0.8051738406248311
chr15	59133800	59134800	0.8769960218047271
chr15	59133900	59134900	0.2275382228061865
chr15	59134000	59135000	0.8755454192358538
chr15	59134100	59135100	0.7699206555287834
chr15	59134200	59135200	1.2278404595140011
chr15	59134300	59135300	1.4140571874073409
chr15	59134400	59135400	1.5070391629929554
chr15	59134500	59135500	1.032973282233903
chr15	59134600	59135600	0.7579684824867633
chr15	59134700	59135700	0.58285667125098
chr15	59134800	59135800	0.5719087671262091
chr15	59134900	59135900	0.9596450648781034
chr15	59135000	59136000	1.095129490293689
chr15	59135100	59136100	1.0663985417589397
chr15	59135200	59136200	0.9352491408737832
chr15	59135300	59136300	-0.0210168079618374
chr15	59135400	59136400	0.019948261916745827
chr15	59135500	59136500	0.2892677754932369
chr15	59135600	59136600	0.3968296976701814
chr15	59135700	59136700	0.3670605516234987
chr15	59135800	59136800	0.41307802157116497
chr15	59135900	59136900	0.28702230959677344
chr15	59136000	59137000	-0.05227531229158502
chr15	59136100	59137100	0.17717246930261882
chr15	59136200	59137200	0.20930751201688688
chr15	59136300	59137300	0.9893877490393004
chr15	59136400	59137400	1.3528694848944844
chr15	59136500	59137500	1.5300215774752368
chr15	59136600	59137600	1.90930790269824
chr15	59136700	59137700	2.554259904509553
chr15	59136800	59137800	2.6097297257676497
chr15	59136900	59137900	2.4953713489841056
chr15	59137000	59138000	2.6856794231185708
chr15	59137100	59138100	2.22927135518653
chr15	59137200	59138200	2.7345854913325454
chr15	59137300	59138300	3.1202146879939594
chr15	59137400	59138400	2.9143745095805955
chr15	59137500	59138500	2.032341367956508
chr15	59137600	59138600	1.931219361192036
chr15	59137700	59138700	1.768118116681719
chr15	59137800	59138800	1.773202601177266
chr15	59137900	59138900	1.4387376124256737
chr15	59138000	59139000	1.0392111993444035
chr15	59138100	59139100	1.5138784831670262
chr15	59138200	59139200	1.5218217817075508
chr15	59139600	59140600	1.3411468345161337
chr15	59139700	59140700	1.6854817865708032
chr15	59139800	59140800	1.6300399890249275
chr15	59139900	59140900	1.5374714614887226
chr15	59140000	59141000	0.7409779245709333
chr15	59140100	59141100	0.5415253477476086
chr15	59140200	59141200	0.6058919824221985
chr15	59140300	59141300	0.6629343700672747
chr15	59140400	59141400	1.0600684500694884
chr15	59140500	59141500	0.020914877567939843
chr15	59140600	59141600	0.2411808887030201
chr15	59140700	59141700	0.1854415104583128
chr15	59143000	59144000	1.5774758138636713
chr15	59143100	59144100	1.727570885317137
chr15	59143200	59144200	1.1525647719732637
chr15	59143300	59144300	1.75186560880181
chr15	59143400	59144400	1.8452885164172927
chr15	59143500	59144500	1.8813380562356123
chr15	59143600	59144600	2.372937566598813
chr15	59143700	59144700	2.260947138869823
chr15	59143800	59144800	1.3997534098649986
chr15	59143900	59144900	0.5183786147641007
chr15	59144000	59145000	0.7131164227948524
chr15	59144100	59145100	0.20684285761885726
chr15	59144200	59145200	0.8488229104818762
chr15	59144300	59145300	0.8630153802231529
chr15	59144400	59145400	1.1413902182136817
chr15	59144500	59145500	1.5313005520741296
chr15	59144600	59145600	0.9439713418400616
chr15	59144700	59145700	0.5406971230110679
chr15	59144800	59145800	0.9607152342570192
chr15	59144900	59145900	1.2624270891742864
chr15	59145000	59146000	1.2380999417225742
chr15	59145100	59146100	1.6873143107379578
chr15	59145200	59146200	1.561328464970786
chr15	59145300	59146300	1.3312945438793808
chr15	59145400	59146400	1.9054553927710989
chr15	59145500	59146500	1.3892406479141777
chr15	59145600	59146600	1.9475091285567159
chr15	59145700	59146700	2.5755744464519843
chr15	59145800	59146800	3.2002974583250903
chr15	59145900	59146900	3.5694674270253035
chr15	59146000	59147000	3.7301599633619227
chr15	59146100	59147100	3.795701907579957
chr15	59146200	59147200	3.3426825996927927
chr15	59146300	59147300	3.3896714675056434
chr15	59146400	59147400	2.754656388735333
chr15	59146500	59147500	2.8080716458152395
chr15	59147600	59148600	-0.41258192624066026
chr15	59147700	59148700	-0.383547510226588
chr15	59147800	59148800	0.0471277305967796
chr15	59147900	59148900	-0.22950552209428315
chr15	59148000	59149000	0.5154009849727714
chr15	59149100	59150100	2.3659792779097275
chr15	59149200	59150200	2.631294077768384
chr15	59149300	59150300	2.9720637280853937
chr15	59149400	59150400	2.8344939019353266
chr15	59149500	59150500	2.299606201357656
chr15	59149600	59150600	2.194474232062712
chr15	59149700	59150700	1.1699660160176186
chr15	59149800	59150800	1.69902054217096
chr15	59149900	59150900	1.5785861937660817
chr15	59150000	59151000	1.344828844647386
chr15	59150100	59151100	1.1919576259989524
chr15	59150200	59151200	0.6218985708617945
chr15	59150300	59151300	-0.23206504032306136
chr15	59150400	59151400	-0.8923359211671822
chr15	59150500	59151500	-1.8707218294014727
chr15	59150600	59151600	-2.0026097527240414
chr15	59150700	59151700	-1.8981835359458201
chr15	59150800	59151800	-2.3415498389865284
chr15	59150900	59151900	-2.548192457509852
chr15	59151000	59152000	-1.8990652035130744
chr15	59151100	59152100	-3.1260193319753773
chr15	59151200	59152200	-2.9541943302090723
chr15	59151300	59152300	-3.1370685550158472
chr15	59151400	59152400	-2.5890629618353658
chr15	59151500	59152500	-1.4612286798209422
chr15	59151600	59152600	-0.56725815077854
chr15	59151700	59152700	-0.5565628690519163
chr15	59151800	59152800	-0.7972566410221369
chr15	59151900	59152900	0.05573722039452834
chr15	59152000	59153000	-0.18013113240238693
chr15	59152100	59153100	0.7648459674305479
chr15	59152200	59153200	0.7613582043283248
chr15	59152300	59153300	0.9881050131064584
chr15	59152400	59153400	1.311860715745853
chr15	59152500	59153500	1.1339394909506622
chr15	59152600	59153600	1.03286318416567
chr15	59152700	59153700	1.7399568566903676
chr15	59152800	59153800	2.3762794614857072
chr15	59152900	59153900	2.492987573353933
chr15	59153000	59154000	2.619046449874048
chr15	59153100	59154100	1.9845968073396392
chr15	59153200	59154200	1.962710776962077
chr15	59153300	59154300	2.4822378442919817
chr15	59153400	59154400	2.451438213781042
chr15	59153500	59154500	2.9107353116410053
chr15	59153600	59154600	2.6448398593222766
chr15	59153700	59154700	2.3117325007118383
chr15	59153800	59154800	1.7899354747996274
chr15	59153900	59154900	2.00574355674286
chr15	59154000	59155000	1.8171616424616512
chr15	59154100	59155100	2.3271529772600035
chr15	59154200	59155200	2.6983079043270535
chr15	59154300	59155300	2.6972480070520617
chr15	59154400	59155400	2.4596349121570467
chr15	59154500	59155500	2.031135239643981
chr15	59154600	59155600	1.9753171244810608
chr15	59154700	59155700	1.6081847635010866
chr15	59154800	59155800	1.9288598735655669
chr15	59154900	59155900	1.7992542183811444
chr15	59155000	59156000	2.0336773364373433
chr15	59155100	59156100	1.6140699340153288
chr15	59155200	59156200	1.7438973730268974
chr15	59155300	59156300	1.5522289292267113
chr15	59155400	59156400	1.143715794591673
chr15	59155500	59156500	1.1679119488423917
chr15	59155600	59156600	1.0834024644925069
chr15	59155700	59156700	1.193631493284218
chr15	59155800	59156800	1.3074277907043512
chr15	59155900	59156900	1.2707178661781933
chr15	59156000	59157000	1.2129495389040328
chr15	59156100	59157100	1.1067088118199533
chr15	59156200	59157200	1.102658832488902
chr15	59156300	59157300	0.6891175486659641
chr15	59156400	59157400	0.9728259745837088
chr15	59156500	59157500	0.9390857182716216
chr15	59156600	59157600	1.176367536728645
chr15	59156700	59157700	1.4708375319116114
chr15	59156800	59157800	1.1732228074426292
chr15	59156900	59157900	1.107550266912261
chr15	59157000	59158000	0.4799713090801559
chr15	59157100	59158100	1.2937647240778845
chr15	59157200	59158200	1.2026900215596699
chr15	59157300	59158300	1.8427440882828987
chr15	59157400	59158400	1.94619902184022
chr15	59157500	59158500	2.3218303237707176
chr15	59157600	59158600	2.7852343027148465
chr15	59157700	59158700	2.3294544395031567
chr15	59157800	59158800	2.91959362540838
chr15	59157900	59158900	2.8762863534256606
chr15	59158000	59159000	3.288399824623326
chr15	59158100	59159100	2.9936407142503807
chr15	59158200	59159200	2.723568297962561
chr15	59158300	59159300	3.1529218406770645
chr15	59158400	59159400	3.226316185946
chr15	59158500	59159500	3.28008041325911
chr15	59158600	59159600	3.4140821152408622
chr15	59158700	59159700	4.321474129494494
chr15	59158800	59159800	3.909737729795156
chr15	59158900	59159900	3.883966395725833
chr15	59159000	59160000	4.36316450309144
chr15	59159100	59160100	4.434530155165862
chr15	59159200	59160200	4.661466512313402
chr15	59159300	59160300	3.6587471936663967
chr15	59159400	59160400	3.681734954651328
chr15	59159500	59160500	3.4635221710881456
chr15	59159600	59160600	2.9262171130160235
chr15	59159700	59160700	2.221345964049912
chr15	59159800	59160800	2.06180753964724
chr15	59159900	59160900	1.749448847595502
chr15	59160400	59161400	1.9943650161063131
chr15	59160500	59161500	2.3315215568154137
chr15	59160600	59161600	2.5011500430321227
chr15	59160700	59161700	2.3687377861081207
chr15	59160800	59161800	2.9515102805599587
chr15	59160900	59161900	2.7344347923240977
chr15	59161000	59162000	2.5951718627972213
chr15	59161100	59162100	1.6626445404101189
chr15	59161200	59162200	1.5419958758578718
chr15	59161300	59162300	1.0931265191465018
chr15	59161400	59162400	0.6467450858107199
chr15	59161500	59162500	0.6680756493149851
chr15	59161600	59162600	0.6243163636558271
chr15	59161800	59162800	0.10491138616375983
chr15	59161900	59162900	0.01609958138094344
chr15	59162000	59163000	0.19398445752459598
chr15	59162100	59163100	0.8508615420658888
chr15	59162200	59163200	0.9250712417729348
chr15	59162300	59163300	1.2971501589525436
chr15	59162400	59163400	1.1009105049598458
chr15	59162500	59163500	0.7605045319968865
chr15	59162600	59163600	1.072546882734315
chr15	59162700	59163700	0.8589020869182109
chr15	59162800	59163800	1.3786075518283103
chr15	59162900	59163900	1.7683535765358398
chr15	59163000	59164000	1.8343629002291328
chr15	59163100	59164100	1.7639592607322507
chr15	59163200	59164200	1.489887879363833
chr15	59163300	59164300	1.758029598532436
chr15	59163400	59164400	2.1073061159451894
chr15	59163500	59164500	2.141787604307946
chr15	59163600	59164600	1.5508132538477648
chr15	59163700	59164700	1.5536925998647386
chr15	59163800	59164800	1.3612766656002029
chr15	59163900	59164900	1.6028061474725424
chr15	59164000	59165000	1.5897526598528335
chr15	59164100	59165100	0.8795094982782228
chr15	59164200	59165200	0.8777624564633426
chr15	59164300	59165300	0.593058434809957
chr15	59164400	59165400	0.8205220404007134
chr15	59164500	59165500	0.9902112700130796
chr15	59164600	59165600	1.4896362176422493
chr15	59164700	59165700	1.847629324841963
chr15	59164800	59165800	2.110577267570735
chr15	59164900	59165900	1.7148175499909186
chr15	59165000	59166000	1.2935008183764394
chr15	59165100	59166100	1.5485027215922436
chr15	59165200	59166200	1.59209218090897
chr15	59165300	59166300	1.6967229528135819
chr15	59165400	59166400	1.7323994311767466
chr15	59165500	59166500	2.1275863309466745
chr15	59165600	59166600	1.4846069936570232
chr15	59165700	59166700	0.6851257148716592
chr15	59165800	59166800	0.6376768007567482
chr15	59165900	59166900	1.4138599176120012
chr15	59166000	59167000	1.9030875023963345
chr15	59166100	59167100	1.9880391795853527
chr15	59166200	59167200	2.476489019532212
chr15	59166300	59167300	2.089514858219978
chr15	59166400	59167400	1.7397927623860965
chr15	59166500	59167500	1.4355862930204633
chr15	59166600	59167600	1.8692731485339096
chr15	59166700	59167700	2.4500418028057207
chr15	59166800	59167800	2.7329477994158977
chr15	59166900	59167900	2.497999648215696
chr15	59167000	59168000	2.7253510352696644
chr15	59167100	59168100	3.1144404470914817
chr15	59167200	59168200	2.660182936710353
chr15	59167300	59168300	2.9132740334556626
chr15	59167400	59168400	3.229631279431098
chr15	59167500	59168500	3.280412865223397
chr15	59167600	59168600	3.387453533565184
chr15	59167700	59168700	2.661674167156332
chr15	59167800	59168800	2.102663491487552
chr15	59167900	59168900	2.2350330806560037
chr15	59168000	59169000	1.876488542683282
chr15	59168100	59169100	1.3745358318251468
chr15	59168200	59169200	1.4030269526354042
chr15	59168300	59169300	1.086081090297654
chr15	59168400	59169400	1.275305806651253
chr15	59168500	59169500	1.5753565744593645
chr15	59168600	59169600	1.1683111943379911
chr15	59168700	59169700	0.9075949136695818
chr15	59168800	59169800	1.077490113689786
chr15	59168900	59169900	0.6440937733842018
chr15	59169000	59170000	0.9208050279501944
chr15	59169100	59170100	0.913938585522287
chr15	59169200	59170200	1.5322009823188645
chr15	59169300	59170300	2.021058413477822
chr15	59169400	59170400	1.2778145016702416
chr15	59169500	59170500	0.9365085868384474
chr15	59169600	59170600	0.4207550742998491
chr15	59169700	59170700	1.2466341368842848
chr15	59169800	59170800	1.7957487606344034
chr15	59169900	59170900	2.0605699911295097
chr15	59170000	59171000	1.823899198728337
chr15	59170100	59171100	2.011954777405243
chr15	59170200	59171200	0.9211002945161229
chr15	59170300	59171300	1.3207241240178502
chr15	59170400	59171400	1.4679522644412968
chr15	59170500	59171500	1.5941734297727217
chr15	59170600	59171600	2.1291094911105786
chr15	59170700	59171700	2.1674412748920107
chr15	59170800	59171800	1.381995672655954
chr15	59170900	59171900	0.886615997660775
chr15	59171000	59172000	1.1852149496384756
chr15	59171100	59172100	0.8227627426567304
chr15	59171200	59172200	1.0600438854858736
chr15	59171300	59172300	0.5118994788489809
chr15	59171400	59172400	1.1454878242614317
chr15	59171500	59172500	0.9210936484695648
chr15	59171600	59172600	0.6959433487965777
chr15	59171700	59172700	0.2945015297612704
chr15	59171800	59172800	0.2323888161903824
chr15	59171900	59172900	0.4561740006226255
chr15	59172000	59173000	0.34153052367663744
chr15	59172100	59173100	0.3552359125955652
chr15	59172200	59173200	0.8069151704164396
chr15	59172800	59173800	2.737446569584611
chr15	59172900	59173900	2.6045883494075914
chr15	59173000	59174000	2.671244141224016
chr15	59173100	59174100	3.3291312347608986
chr15	59173200	59174200	3.9028809757007386
chr15	59173300	59174300	4.21545986001088
chr15	59173400	59174400	4.110331212400945
chr15	59173500	59174500	4.436469780896926
chr15	59173600	59174600	3.9406050331337923
chr15	59173700	59174700	3.706024109186698
chr15	59173800	59174800	2.5219278500976428
chr15	59173900	59174900	2.3841331027258947
chr15	59174000	59175000	1.916678826919943
chr15	59174100	59175100	1.717567442131117
chr15	59174200	59175200	1.4094375110837185
chr15	59174300	59175300	0.8789885837978105
chr15	59174400	59175400	0.8412610749807803
chr15	59174500	59175500	0.8004245819345068
chr15	59174600	59175600	0.8957981057119326
chr15	59174700	59175700	0.481718993342493
chr15	59174800	59175800	1.1980249402279095
chr15	59174900	59175900	1.1040651583777863
chr15	59175000	59176000	1.6260729093721975
chr15	59175100	59176100	1.3375105933623623
chr15	59175200	59176200	0.5926050936679848
chr15	59175300	59176300	1.2253347824189045
chr15	59175400	59176400	1.473662307402292
chr15	59175500	59176500	1.1379711848904868
chr15	59175600	59176600	1.0303226828808851
chr15	59175700	59176700	1.3011310333896062
chr15	59175800	59176800	0.9686086353976596
chr15	59175900	59176900	1.6594146081604642
chr15	59176000	59177000	1.2723278994661478
chr15	59176100	59177100	1.0962581940892728
chr15	59176200	59177200	1.3943781150932395
chr15	59176300	59177300	0.9297929772164388
chr15	59176400	59177400	1.6682502550667262
chr15	59176500	59177500	1.7612278975256308
chr15	59176600	59177600	1.7713613542443938
chr15	59176700	59177700	2.098498841323957
chr15	59176800	59177800	2.100495098691127
chr15	59177200	59178200	1.8339796477196788
chr15	59177300	59178300	2.280426614273396
chr15	59177400	59178400	2.4507490916131784
chr15	59177500	59178500	3.2012019915325296
chr15	59177600	59178600	3.6035667664913418
chr15	59177700	59178700	4.052846627514944
chr15	59177800	59178800	4.501197580494053
chr15	59177900	59178900	4.060676442646039
chr15	59178000	59179000	3.432577235396804
chr15	59178100	59179100	3.950560703591978
chr15	59178200	59179200	3.697904752529801
chr15	59178300	59179300	3.2175779894292686
chr15	59178400	59179400	2.343129782716124
chr15	59178500	59179500	1.8141834415618832
chr15	59178600	59179600	1.149559075786195
chr15	59178700	59179700	0.5975764297560879
chr15	59178800	59179800	-0.09125001771263973
chr15	59178900	59179900	0.1944127678064589
chr15	59179000	59180000	0.31916857220258893
chr15	59179100	59180100	-0.18988435393501327
chr15	59179200	59180200	-0.17819049722870245
chr15	59179300	59180300	-0.013081731005642134
chr15	59179400	59180400	-0.283438787246352
chr15	59179500	59180500	-0.0909862838735799
chr15	59179600	59180600	0.8452881278113805
chr15	59179700	59180700	0.3839811746385417
chr15	59179800	59180800	0.4873147893275118
chr15	59179900	59180900	0.7033730921488937
chr15	59180000	59181000	0.42073435636482454
chr15	59180100	59181100	0.5546089429330149
chr15	59180200	59181200	0.7677899597359075
chr15	59180300	59181300	0.9206378467985032
chr15	59180400	59181400	1.0360718121673371
chr15	59180500	59181500	0.6612173951061072
chr15	59180600	59181600	-0.19805749576480813
chr15	59180700	59181700	0.12328290616037875
chr15	59180800	59181800	0.10845493853344793
chr15	59180900	59181900	-0.12804233434139273
chr15	59181000	59182000	1.5606984665811605
chr15	59181100	59182100	2.0053056270221785
chr15	59181200	59182200	1.7851702607489637
chr15	59181300	59182300	0.9280626481977756
chr15	59181400	59182400	0.9824109094030564
chr15	59181500	59182500	0.8289749233831996
chr15	59181600	59182600	0.6525629307588212
chr15	59181700	59182700	0.621916196377775
chr15	59181800	59182800	0.6285719235618553
chr15	59181900	59182900	0.5123852371410997
chr15	59182000	59183000	-0.07982755106209705
chr15	59182100	59183100	0.031366030338790776
chr15	59182200	59183200	0.2536093402063044
chr15	59182300	59183300	0.282498215666008
chr15	59182400	59183400	0.09398884237540922
chr15	59182500	59183500	0.3411397676706273
chr15	59182600	59183600	-0.15788049868463372
chr15	59182700	59183700	0.07240226516427077
chr15	59182800	59183800	-0.1882554103889598
chr15	59182900	59183900	-0.2385821194070805
chr15	59183000	59184000	-0.18171444811147947
chr15	59183100	59184100	-0.6698334000173616
chr15	59183200	59184200	-0.1705375661207332
chr15	59183300	59184300	0.540824473217407
chr15	59183400	59184400	0.7792951267720658
chr15	59183500	59184500	0.43122293721922017
chr15	59183600	59184600	1.2509747342120818
chr15	59183800	59184800	1.810446413248316
chr15	59184200	59185200	2.1841970728306546
chr15	59184300	59185300	1.8838074210278888
chr15	59184400	59185400	1.4409561824665436
chr15	59184500	59185500	1.830165689388901
chr15	59184600	59185600	2.000825584930696
chr15	59184700	59185700	1.6547505842381192
chr15	59184800	59185800	1.508574723467136
chr15	59184900	59185900	0.8879527889328623
chr15	59185000	59186000	-0.23436451864052416
chr15	59185100	59186100	0.3005934042282504
chr15	59185200	59186200	0.13145474760249112
chr15	59185300	59186300	-0.4636588853859677
chr15	59185400	59186400	0.06142221360934395
chr15	59185500	59186500	0.003911913286681729
chr15	59185600	59186600	-0.4208089554445929
chr15	59185700	59186700	-0.2634336072197445
chr15	59185800	59186800	-0.731238475999345
chr15	59185900	59186900	-0.5038979856764383
chr15	59186000	59187000	-0.2940247941789442
chr15	59186100	59187100	-0.7811681450129256
chr15	59186200	59187200	-0.570629537930663
chr15	59186300	59187300	-0.11462180891905124
chr15	59187500	59188500	1.8069379696488208
chr15	59187600	59188600	1.0442775611475448
chr15	59187700	59188700	1.0539323948517352
chr15	59187800	59188800	1.4434106714464503
chr15	59187900	59188900	1.329584616070758
chr15	59188000	59189000	1.5880700705041235
chr15	59188100	59189100	1.4140520169840212
chr15	59188200	59189200	1.1461672404226155
chr15	59188300	59189300	1.9184550990253109
chr15	59188400	59189400	2.3230584128275646
chr15	59188500	59189500	2.478918053216513
chr15	59188600	59189600	3.425478299154184
chr15	59188700	59189700	3.4307986940017243
chr15	59188800	59189800	3.4491732932399555
chr15	59188900	59189900	3.7301510854595934
chr15	59189000	59190000	3.406000711121973
chr15	59189100	59190100	4.012032446312634
chr15	59189200	59190200	4.054717222329932
chr15	59189300	59190300	3.3829294064763014
chr15	59189400	59190400	3.377029179811071
chr15	59189500	59190500	2.3234541931918304
chr15	59189600	59190600	2.442240862610788
chr15	59189700	59190700	2.439995469361864
chr15	59189800	59190800	2.0591354260492016
chr15	59189900	59190900	1.9627889168677601
chr15	59190000	59191000	2.14750738777598
chr15	59190100	59191100	2.050419166769991
chr15	59190200	59191200	2.2631012128291434
chr15	59190300	59191300	2.9203113410112915
chr15	59190400	59191400	2.6895501380714264
chr15	59190500	59191500	3.1135683059538355
chr15	59190600	59191600	2.478055346764401
chr15	59190700	59191700	2.5608133129302755
chr15	59190800	59191800	3.139471325608376
chr15	59190900	59191900	3.4400548742034442
chr15	59191000	59192000	3.265925776390244
chr15	59191100	59192100	3.079317415192921
chr15	59191200	59192200	2.929237308565199
chr15	59191300	59192300	2.71762057367681
chr15	59191400	59192400	2.381110281335248
chr15	59191500	59192500	2.3729582792125687
chr15	59191600	59192600	2.60204716273245
chr15	59191700	59192700	2.0875528553470644
chr15	59191800	59192800	1.5156382314652137
chr15	59191900	59192900	1.529570521817292
chr15	59192000	59193000	2.0063423648885896
chr15	59192100	59193100	1.9993602372262431
chr15	59192200	59193200	1.6833936899538058
chr15	59192300	59193300	1.5867347307912505
chr15	59192400	59193400	2.207721499967353
chr15	59192500	59193500	1.6577994471492623
chr15	59192600	59193600	1.1399853563690514
chr15	59192700	59193700	1.2769850664267437
chr15	59192800	59193800	0.9165054118641188
chr15	59192900	59193900	0.7586573917474307
chr15	59193000	59194000	0.0533601444257257
chr15	59193100	59194100	0.4758958317789385
chr15	59193200	59194200	0.5420624809999443
chr15	59193300	59194300	0.2073217195133064
chr15	59193400	59194400	0.10142069431760292
chr15	59193500	59194500	0.4425701175043647
chr15	59193600	59194600	-0.15081943460498826
chr15	59193700	59194700	0.2456714787061501
chr15	59193800	59194800	0.3730128282964433
chr15	59193900	59194900	0.4846919803959139
chr15	59194000	59195000	0.6099599817086083
chr15	59194100	59195100	0.04869376028870327
chr15	59194200	59195200	-0.20690784781155352
chr15	59194300	59195300	0.10394385554952353
chr15	59194400	59195400	0.5076560794445721
chr15	59194500	59195500	0.4864404705170395
chr15	59194600	59195600	1.2148175880442464
chr15	59194700	59195700	0.6134484902837928
chr15	59194800	59195800	1.0742793092397929
chr15	59194900	59195900	0.818913576125417
chr15	59195000	59196000	1.0335332271409352
chr15	59195100	59196100	1.013556439898526
chr15	59195200	59196200	0.9942349178845376
chr15	59195300	59196300	1.1317447343622795
chr15	59195400	59196400	0.6463461561345103
chr15	59195500	59196500	0.7624716847920983
chr15	59195600	59196600	0.31003168938331604
chr15	59195700	59196700	0.722213097207641
chr15	59195800	59196800	-0.3889790442781204
chr15	59195900	59196900	-0.3980858874239898
chr15	59197500	59198500	-0.47756349474621795
chr15	59197600	59198600	0.2627879560285871
chr15	59197700	59198700	0.33373268999541994
chr15	59197800	59198800	0.5301009039320731
chr15	59197900	59198900	0.7835339396562975
chr15	59198000	59199000	0.6781997659199246
chr15	59198100	59199100	1.5402353726104934
chr15	59198200	59199200	1.8802442889620536
chr15	59198300	59199300	1.9119021386957245
chr15	59198400	59199400	1.5100018432648676
chr15	59198500	59199500	1.8628608245156053
chr15	59198600	59199600	2.037093333449936
chr15	59198700	59199700	1.4532322382676788
chr15	59198800	59199800	1.4634853539424433
chr15	59198900	59199900	1.1670713544324594
chr15	59199000	59200000	1.2609218551232733
chr15	59199100	59200100	0.9047799541970218
chr15	59199200	59200200	0.2961636623167646
chr15	59199300	59200300	0.4041821832638775
chr15	59199400	59200400	0.018941386485756863
chr15	59199500	59200500	0.16733011567239384
chr15	59199600	59200600	0.08773965574066918
chr15	59199700	59200700	0.4734931058663762
chr15	59199800	59200800	-0.1078099677982791
chr15	59199900	59200900	-0.2048543513811494
chr15	59200000	59201000	-0.2134452488988426
chr15	59200100	59201100	-0.19331630570250324
chr15	59200200	59201200	0.3625045714354714
chr15	59200300	59201300	-0.014587373029376774
chr15	59200400	59201400	0.3097117799930985
chr15	59201200	59202200	-0.07045221736078525
chr15	59201300	59202300	-0.06144715854907205
chr15	59201400	59202400	0.6300198436368337
chr15	59201500	59202500	0.7940076795341356
chr15	59201600	59202600	1.1105495665947418
chr15	59201700	59202700	1.3066391399927166
chr15	59201800	59202800	1.2622350877897708
chr15	59201900	59202900	1.2746100682074362
chr15	59202000	59203000	1.4903444339812901
chr15	59202100	59203100	2.2568885329383974
chr15	59202200	59203200	1.1966956547892864
chr15	59202300	59203300	1.5233081193022495
chr15	59202400	59203400	1.4008541851851872
chr15	59202500	59203500	1.0687279745304477
chr15	59202600	59203600	1.1513814330789554
chr15	59202700	59203700	0.6826709905336995
chr15	59202800	59203800	1.1269524623512857
chr15	59202900	59203900	1.482655722524752
chr15	59203000	59204000	1.1620058370686193
chr15	59203100	59204100	1.5022652917819177
chr15	59203200	59204200	2.0272130105664843
chr15	59203300	59204300	1.666607523607133
chr15	59203400	59204400	1.9052819060975488
chr15	59203500	59204500	1.420514444392209
chr15	59203600	59204600	1.2521158296468733
chr15	59203700	59204700	1.5674575197405465
chr15	59203800	59204800	1.2349988165608787
chr15	59203900	59204900	1.4250991028264848
chr15	59204000	59205000	1.2719256585635117
chr15	59204100	59205100	0.4286553184919885
chr15	59204200	59205200	0.5543114524381905
chr15	59204300	59205300	0.8195119386744389
chr15	59204400	59205400	0.12262830927459707
chr15	59204500	59205500	1.155468011238513
chr15	59204600	59205600	1.074218450462108
chr15	59204700	59205700	0.9666477193955684
chr15	59204800	59205800	1.0282315004256717
chr15	59204900	59205900	0.3161831866712645
chr15	59205000	59206000	0.9721081680386136
chr15	59205100	59206100	1.191962876654573
chr15	59205200	59206200	1.004424279780443
chr15	59205300	59206300	1.5334465282928729
chr15	59205400	59206400	2.1410797018371497
chr15	59205500	59206500	1.304706499196079
chr15	59205600	59206600	1.401007209613203
chr15	59205700	59206700	1.3820306060842078
chr15	59205800	59206800	1.3248496206126503
chr15	59205900	59206900	1.9474316368786648
chr15	59206000	59207000	1.8122783255250092
chr15	59206100	59207100	2.4897763970132147
chr15	59206200	59207200	2.4408075568049195
chr15	59206300	59207300	2.0363368799369472
chr15	59206400	59207400	2.1945719088718505
chr15	59206500	59207500	2.4669614071722634
chr15	59206600	59207600	2.9514011642128866
chr15	59206700	59207700	3.5122473249894983
chr15	59206800	59207800	3.4248045437544463
chr15	59206900	59207900	3.0388157477253745
chr15	59207000	59208000	2.2602096394410025
chr15	59207100	59208100	2.2110176038692
chr15	59207200	59208200	1.9631502755503365
chr15	59207300	59208300	1.7061523019084903
chr15	59207400	59208400	1.415337271032117
chr15	59207500	59208500	1.6017475065583664
chr15	59207600	59208600	1.0352747252169274
chr15	59207700	59208700	0.4783600863206432
chr15	59207800	59208800	0.8062031727713496
chr15	59207900	59208900	1.3791886890643847
chr15	59208000	59209000	1.7728466008185517
chr15	59208100	59209100	1.229671227750166
chr15	59208200	59209200	1.4643525857100292
chr15	59208300	59209300	1.3188528668245256
chr15	59208400	59209400	1.2736309665547296
chr15	59208500	59209500	0.5802927323317315
chr15	59208600	59209600	0.7508287397757594
chr15	59208700	59209700	1.107228586189198
chr15	59208800	59209800	0.6557649510435523
chr15	59209900	59210900	0.9931902619104978
chr15	59210000	59211000	1.0576149869101248
chr15	59210100	59211100	1.2958871395582243
chr15	59211900	59212900	0.4294376543048927
chr15	59212000	59213000	0.7318064046988251
chr15	59212100	59213100	0.6799272191381219
chr15	59212200	59213200	0.8078236143590408
chr15	59212300	59213300	0.890148178506529
chr15	59212400	59213400	0.9292894639845902
chr15	59212500	59213500	1.0787973393343029
chr15	59212600	59213600	-0.04327615518430622
chr15	59212700	59213700	0.047967924220114436
chr15	59212800	59213800	0.5376493129395229
chr15	59212900	59213900	0.6758184228019413
chr15	59213000	59214000	0.6740788585282917
chr15	59213100	59214100	0.9118724474721688
chr15	59213200	59214200	0.7462501093442634
chr15	59213300	59214300	0.4573906074436053
chr15	59213400	59214400	0.5758641337667554
chr15	59213500	59214500	0.5553990544779659
chr15	59213600	59214600	1.2938686138779931
chr15	59213700	59214700	1.4888457401498345
chr15	59213800	59214800	1.1215695780176809
chr15	59213900	59214900	1.5057696756573582
chr15	59214000	59215000	1.5394898224641274
chr15	59214100	59215100	0.9967154484549059
chr15	59214200	59215200	0.6551786368854596
chr15	59214300	59215300	0.37606874128234985
chr15	59214400	59215400	-0.01140106901018622
chr15	59214500	59215500	0.22827078133733714
chr15	59214600	59215600	-0.18538597967015105
chr15	59214700	59215700	0.1923172674981796
chr15	59214800	59215800	-0.18972383056058426
chr15	59214900	59215900	0.044707494479322214
chr15	59215000	59216000	0.21924712988000478
chr15	59215100	59216100	0.7269735762129759
chr15	59215200	59216200	1.0411985646148505
chr15	59215300	59216300	1.6113604133660266
chr15	59215400	59216400	1.6362464905587386
chr15	59215500	59216500	1.2109911029666924
chr15	59215600	59216600	1.294413042684635
chr15	59217600	59218600	2.063986782428708
chr15	59217700	59218700	1.8326056648073867
chr15	59217800	59218800	1.2001110371333321
chr15	59217900	59218900	0.7324136352882546
chr15	59218000	59219000	-0.1012551557180657
chr15	59218100	59219100	-1.0423233993277026
chr15	59218200	59219200	-1.7241260994477474
chr15	59218300	59219300	-1.6474584174561069
chr15	59218400	59219400	-2.328755274880628
chr15	59218500	59219500	-2.5140737453070567
chr15	59218600	59219600	-2.8101733672813234
chr15	59218700	59219700	-2.8941829480227828
chr15	59218800	59219800	-2.379634029818547
chr15	59221000	59222000	0.48440235211700333
chr15	59221100	59222100	0.10265009841887172
chr15	59221200	59222200	0.2326052462721193
chr15	59221300	59222300	0.20544761307096185
chr15	59221400	59222400	0.5933681305618012
chr15	59221500	59222500	0.634423458402585
chr15	59221600	59222600	0.4699779166422802
chr15	59221700	59222700	0.2351973629707136
chr15	59221800	59222800	0.07386874869518106
chr15	59221900	59222900	0.14074068182419305
chr15	59222000	59223000	0.0030013491179666195
chr15	59222100	59223100	0.5167303576216997
chr15	59222200	59223200	0.9440433253175684
chr15	59222300	59223300	1.2153924812723738
chr15	59222400	59223400	1.424672850821597
chr15	59222500	59223500	1.8849859614886368
chr15	59222600	59223600	1.9100703129281449
chr15	59222700	59223700	2.4538638261791204
chr15	59222800	59223800	2.550151778842871
chr15	59222900	59223900	2.124507335237713
chr15	59223000	59224000	2.031190503259751
chr15	59223100	59224100	1.4424511452984392
chr15	59223200	59224200	0.6578437565538596
chr15	59223300	59224300	0.28375971335503736
chr15	59223400	59224400	-0.2196597997478435
chr15	59223500	59224500	-1.047597999652858
chr15	59223600	59224600	-0.7144526124927169
chr15	59223700	59224700	-1.382514072174044
chr15	59223800	59224800	-1.4107126081500003
chr15	59224700	59225700	1.1261760580563862
chr15	59224800	59225800	0.6018097430966036
chr15	59224900	59225900	-0.2405452097119032
chr15	59225000	59226000	0.07773368030940629
chr15	59225100	59226100	0.06203951389109873
chr15	59225200	59226200	-0.001954610208596792
chr15	59225300	59226300	-0.23857000269820386
chr15	59225400	59226400	-0.4188255614011748
chr15	59225500	59226500	-0.7923405590612992
chr15	59225600	59226600	-1.287329163639225
chr15	59225700	59226700	-1.751695894717945
chr15	59225800	59226800	-1.584020878810066
chr15	59225900	59226900	-0.7999699327608175
chr15	59226000	59227000	-1.1701697708226755
chr15	59226100	59227100	-0.4598947505887314
chr15	59226200	59227200	0.40185972006254267
chr15	59226300	59227300	0.31686639306766323
chr15	59226400	59227400	0.535572145702206
chr15	59226500	59227500	1.0094310964842752
chr15	59226600	59227600	1.0684852260160245
chr15	59226700	59227700	1.4288313885679418
chr15	59226800	59227800	2.008254448157268
chr15	59226900	59227900	1.829702816991372
chr15	59227000	59228000	1.9200116661553812
chr15	59227100	59228100	1.5634739782850606
chr15	59227200	59228200	1.0265910103173597
chr15	59227300	59228300	1.8504489388066483
chr15	59227400	59228400	1.5716865992155689
chr15	59227500	59228500	1.4344780715947958
chr15	59227600	59228600	1.7476667874049043
chr15	59227700	59228700	1.7635901709421844
chr15	59227800	59228800	1.4635008015232664
chr15	59227900	59228900	1.7327707872589762
chr15	59228000	59229000	1.8613983771535711
chr15	59228100	59229100	2.3404234080472888
chr15	59228200	59229200	2.1388187676397257
chr15	59228300	59229300	1.7904209207417041
chr15	59228400	59229400	1.768136713442917
chr15	59228500	59229500	1.5235081950604066
chr15	59228600	59229600	1.078630103140075
chr15	59228700	59229700	0.7086714205096696
chr15	59228800	59229800	0.1481996123486434
chr15	59228900	59229900	-0.1889684385426626
chr15	59229000	59230000	-0.43861686346658796
chr15	59229100	59230100	-0.7657328708200951
chr15	59229200	59230200	0.4743813497691892
chr15	59229300	59230300	-0.0037760352487441508
chr15	59229400	59230400	0.2424785481082601
chr15	59229500	59230500	0.27845317273461223
chr15	59229600	59230600	0.0808737812446499
chr15	59229700	59230700	-0.16320735357184873
chr15	59229800	59230800	0.16186182334541815
chr15	59229900	59230900	0.7795908900735595
chr15	59230000	59231000	1.2749381067626941
chr15	59230100	59231100	1.0576347757944726
chr15	59230200	59231200	0.7992199058735105
chr15	59230300	59231300	0.3603667384739533
chr15	59230400	59231400	0.13594865405666678
chr15	59230500	59231500	-0.09567449864642504
chr15	59230600	59231600	0.3825869342842609
chr15	59230700	59231700	0.8431778919375301
chr15	59230800	59231800	1.9721370134021048
chr15	59230900	59231900	1.6776478376226809
chr15	59231000	59232000	1.6024882939436764
chr15	59231100	59232100	2.0162851866945557
chr15	59231200	59232200	2.022830486533333
chr15	59231300	59232300	2.956849896471045
chr15	59231400	59232400	3.0525841656938706
chr15	59231500	59232500	3.548599484532534
chr15	59231600	59232600	3.281913824712529
chr15	59231700	59232700	3.382406364641988
chr15	59231800	59232800	1.99976509385775
chr15	59231900	59232900	1.226799203751716
chr15	59232000	59233000	1.0565417012468818
chr15	59232100	59233100	0.6318108813363872
chr15	59232200	59233200	0.6185651626185941
chr15	59232300	59233300	1.028842236447979
chr15	59232400	59233400	1.3364971740723288
chr15	59232500	59233500	1.2710562896434707
chr15	59232600	59233600	1.4288396587242511
chr15	59233700	59234700	0.30226660104809955
chr15	59233800	59234800	0.324406081490385
chr15	59234900	59235900	0.9307491204648108
chr15	59235000	59236000	0.6148626458619676
chr15	59235100	59236100	-0.11016306422705532
chr15	59235200	59236200	-0.30988182291020944
chr15	59235300	59236300	0.041827698320755516
chr15	59235400	59236400	0.3276361829616936
chr15	59235600	59236600	0.05093743959933264
chr15	59235900	59236900	0.6589685297924988
chr15	59236000	59237000	0.7239453294085355
chr15	59236100	59237100	0.4645735933308351
chr15	59236200	59237200	0.42976626336472695
chr15	59236300	59237300	0.08921683564208217
chr15	59236400	59237400	0.22837919670903634
chr15	59236500	59237500	-0.011910650071475128
chr15	59236600	59237600	-0.5298029637929215
chr15	59236700	59237700	-1.1473909496075274
chr15	59236800	59237800	-1.8105713900799207
chr15	59236900	59237900	-1.7623203325505945
chr15	59237000	59238000	-1.6622093754109677
chr15	59237100	59238100	-1.2575772482850909
chr15	59237200	59238200	-1.0496588244212957
chr15	59237300	59238300	-1.1876019396455846
chr15	59237400	59238400	-1.7287311173336717
chr15	59237500	59238500	-1.4286873694754385
chr15	59237600	59238600	-0.9376746891582431
chr15	59237700	59238700	-1.2069514159548986
chr15	59237800	59238800	-0.8939231093979205
chr15	59237900	59238900	-0.9996514891063639
chr15	59238000	59239000	-0.5654418082642939
chr15	59238100	59239100	-0.4971936453552163
chr15	59238200	59239200	-0.6178107871971315
chr15	59238300	59239300	-0.12458327150300788
chr15	59238400	59239400	-0.09289387920320843
chr15	59238800	59239800	0.5862516290889813
chr15	59238900	59239900	0.4782686127690174
chr15	59239000	59240000	0.4994116748493717
chr15	59239100	59240100	0.42586726340339615
chr15	59239200	59240200	0.3671602770600507
chr15	59239300	59240300	0.13487534994493586
chr15	59239400	59240400	-0.1085471515625098
chr15	59239500	59240500	0.04368445656347035
chr15	59240900	59241900	0.7491091262753042
chr15	59241000	59242000	1.4708975010096963
chr15	59241100	59242100	1.4151834493251398
chr15	59241200	59242200	1.0765587362981222
chr15	59241300	59242300	1.3319528846436754
chr15	59241400	59242400	0.8862811319554665
chr15	59241500	59242500	1.2958911551973835
chr15	59241600	59242600	1.2216029272940347
chr15	59241700	59242700	0.5109496618518853
chr15	59241800	59242800	0.026167176729434315
chr15	59241900	59242900	0.542002059577922
chr15	59242000	59243000	-0.32038549482215617
chr15	59242100	59243100	0.047970407844349854
chr15	59243200	59244200	-1.4459328577923167
chr15	59243300	59244300	-1.535057634313458
chr15	59243400	59244400	-1.0651242098774492
chr15	59243500	59244500	-1.09671044157901
chr15	59243600	59244600	-0.6786719380761383
chr15	59243700	59244700	-0.11134543162755864
chr15	59243800	59244800	0.2855399140458174
chr15	59243900	59244900	-0.02422863790417602
chr15	59244000	59245000	-1.076504542006578
chr15	59244100	59245100	0.17096301044873444
chr15	59244200	59245200	0.03236347434132013
chr15	59244300	59245300	0.09248074114051533
chr15	59244400	59245400	0.06443612435505
chr15	59244500	59245500	0.07747545373938215
chr15	59244600	59245600	0.2315296428587496
chr15	59244700	59245700	0.3960360241391685
chr15	59244800	59245800	0.4767665571816232
chr15	59244900	59245900	0.6581647196285044
chr15	59245000	59246000	0.9641969467082941
chr15	59245100	59246100	-0.5089369548180556
chr15	59245200	59246200	-0.6863554436184524
chr15	59245300	59246300	-0.943185474525588
chr15	59245400	59246400	-0.3641568173727529
chr15	59245500	59246500	0.4245978870590468
chr15	59245600	59246600	0.7722608803299721
chr15	59245700	59246700	0.7222238256462915
chr15	59245800	59246800	0.32850189972925065
chr15	59245900	59246900	0.11166965500208398
chr15	59246000	59247000	0.20024844373052453
chr15	59246100	59247100	0.4561382021782022
chr15	59246200	59247200	0.7245196929254953
chr15	59246300	59247300	0.3799886609775405
chr15	59246400	59247400	-0.2836184138973466
chr15	59246500	59247500	-1.2873716441958607
chr15	59246600	59247600	-1.5016111570474884
chr15	59246700	59247700	-1.7725385135496217
chr15	59246800	59247800	-1.591904437581284
chr15	59246900	59247900	-1.782547387195932
chr15	59248600	59249600	0.7102194319289965
chr15	59248700	59249700	0.6020393164054374
chr15	59248800	59249800	0.5874593521332654
chr15	59248900	59249900	0.14598038402499758
chr15	59249000	59250000	-0.4008506536827325
chr15	59249100	59250100	-0.4074549528740813
chr15	59249200	59250200	0.07923568290049081
chr15	59249300	59250300	0.648408222192671
chr15	59249400	59250400	1.1561242155953269
chr15	59249500	59250500	0.6919126889902364
chr15	59249600	59250600	0.2745045485765485
chr15	59249700	59250700	0.6835100646615505
chr15	59249800	59250800	1.0193004922413316
chr15	59249900	59250900	0.8928413391953166
chr15	59250000	59251000	1.5816728259534507
chr15	59250100	59251100	1.4338312109067333
chr15	59250200	59251200	1.5446247287378412
chr15	59250300	59251300	0.6605137095914403
chr15	59250400	59251400	-0.06396664548656415
chr15	59250500	59251500	-0.09577007846911686
chr15	59250600	59251600	-0.2726616163776669
chr15	59250700	59251700	-0.3990708274514527
chr15	59250800	59251800	-0.2984891326106816
chr15	59250900	59251900	-0.11917127802444845
chr15	59251000	59252000	-0.4508517853886931
chr15	59251100	59252100	-0.3824915835456021
chr15	59251200	59252200	-1.8092447246980248
chr15	59251300	59252300	-1.063380184210686
chr15	59251400	59252400	-0.6727234200711271
chr15	59251500	59252500	-1.0551632045806238
chr15	59251600	59252600	-0.1640161258972884
chr15	59251700	59252700	0.09156202459080702
chr15	59252800	59253800	1.3594160918749645
chr15	59252900	59253900	1.0835895725022149
chr15	59254000	59255000	0.9499975865051034
chr15	59254100	59255100	0.8708412908583748
chr15	59254200	59255200	0.9811706028313708
chr15	59254300	59255300	0.6140582568655216
chr15	59254400	59255400	0.5334721626123995
chr15	59254500	59255500	0.2080870581861345
chr15	59254600	59255600	-0.025177035253220275
chr15	59254700	59255700	-0.1059022598225282
chr15	59254800	59255800	-0.1720612333297559
chr15	59254900	59255900	-0.3193050965479952
chr15	59255000	59256000	-0.4043413578526838
chr15	59255100	59256100	-0.3483219395924557
chr15	59255200	59256200	-0.7531154307220959
chr15	59255300	59256300	-0.05826999723561682
chr15	59255400	59256400	0.3825306656908853
chr15	59255500	59256500	1.5995021577095303
chr15	59255600	59256600	2.0869685453091784
chr15	59255700	59256700	2.498285668091457
chr15	59255800	59256800	2.620912241161816
chr15	59255900	59256900	2.5821320321008385
chr15	59256000	59257000	2.613971422665657
chr15	59256100	59257100	2.601738500340537
chr15	59256200	59257200	2.582320194726253
chr15	59256300	59257300	2.053304047344767
chr15	59256400	59257400	1.668845652566396
chr15	59259000	59260000	0.868015918460067
chr15	59259100	59260100	0.6486200114430055
chr15	59259200	59260200	1.0003298749369964
chr15	59259300	59260300	1.5261763591750677
chr15	59259400	59260400	1.183629474852412
chr15	59259500	59260500	2.0160763888628157
chr15	59259600	59260600	2.3944793442958088
chr15	59259700	59260700	1.9046442131043129
chr15	59259800	59260800	2.5660525435520096
chr15	59259900	59260900	2.2818196327782942
chr15	59260000	59261000	2.1940377255751238
chr15	59260100	59261100	2.295085711198769
chr15	59260200	59261200	2.3355394760660104
chr15	59260300	59261300	2.2867393900680173
chr15	59260400	59261400	2.0447540107653537
chr15	59260500	59261500	2.3669212760616576
chr15	59260600	59261600	2.603728271507027
chr15	59260700	59261700	3.082606216916431
chr15	59260800	59261800	2.074508390571112
chr15	59260900	59261900	2.526054460491824
chr15	59261000	59262000	2.5196524621413117
chr15	59261100	59262100	2.9199556918000567
chr15	59261200	59262200	3.024814577156657
chr15	59261300	59262300	2.041857754652053
chr15	59261400	59262400	1.5743889022231827
chr15	59261500	59262500	0.5773219876025465
chr15	59261600	59262600	0.08439699356048946
chr15	59261700	59262700	0.20796245958566764
chr15	59261800	59262800	0.6901846273500677
chr15	59261900	59262900	0.17005889854162354
chr15	59262000	59263000	-0.028025990125404344
chr15	59262100	59263100	-0.4410499438296237
chr15	59262200	59263200	-0.479923452208634
chr15	59262300	59263300	-0.17001093433692413
chr15	59262400	59263400	0.21806466869862892
chr15	59262500	59263500	0.3945046473467549
chr15	59262600	59263600	0.5683548686430009
chr15	59262700	59263700	0.3271171771785933
chr15	59262800	59263800	0.4623782443646981
chr15	59262900	59263900	0.7963087887963795
chr15	59263000	59264000	0.5074013800254157
chr15	59263100	59264100	0.5426064317747805
chr15	59263200	59264200	0.6403662453655642
chr15	59263300	59264300	0.7226350659622471
chr15	59263400	59264400	0.7811706756810041
chr15	59263500	59264500	0.7368863078693666
chr15	59263600	59264600	0.9810294939639458
chr15	59263700	59264700	0.8022373084902998
chr15	59263800	59264800	1.1403776730313206
chr15	59263900	59264900	0.5911562730284121
chr15	59264000	59265000	0.7143509869054708
chr15	59264100	59265100	0.8089379677230789
chr15	59264200	59265200	0.07110880451428639
chr15	59264300	59265300	-0.07303793142058249
chr15	59264400	59265400	-0.5456455991768625
chr15	59264500	59265500	-0.4467454768709099
chr15	59264600	59265600	-0.5893278400127298
chr15	59264700	59265700	-0.7711329507093381
chr15	59264800	59265800	-1.3654825084534563
chr15	59264900	59265900	-0.7040526470478409
chr15	59265000	59266000	-0.560267475123573
chr15	59265100	59266100	-0.9217639411577973
chr15	59265200	59266200	-0.0883858588338754
chr15	59265300	59266300	0.2229837831980024
chr15	59265400	59266400	1.3485708052313492
chr15	59265500	59266500	0.7724767866445419
chr15	59265600	59266600	1.4303760006753832
chr15	59267100	59268100	0.062378522229698814
chr15	59267200	59268200	-0.4803253910567048
chr15	59267300	59268300	0.2997044057118557
chr15	59267400	59268400	0.3930123518550114
chr15	59267500	59268500	0.7289558246444497
chr15	59267600	59268600	0.3449389392716113
chr15	59267700	59268700	0.4667080302269229
chr15	59268800	59269800	0.4935659889760287
chr15	59268900	59269900	0.7443903321699857
chr15	59269000	59270000	0.5355321621256789
chr15	59269100	59270100	0.3949630634778527
chr15	59269200	59270200	-0.039513311848693125
chr15	59269300	59270300	0.06920061934965874
chr15	59269400	59270400	0.03480226055637083
chr15	59269500	59270500	0.3091629664637632
chr15	59270700	59271700	1.62907713997894
chr15	59270800	59271800	1.4710548114217905
chr15	59270900	59271900	0.8655655976243867
chr15	59271000	59272000	0.6990007674213226
chr15	59271600	59272600	2.1712362183114777
chr15	59271700	59272700	2.1742419404186526
chr15	59271800	59272800	2.429538865130454
chr15	59271900	59272900	2.405296358057186
chr15	59272000	59273000	2.4649629654136302
chr15	59272100	59273100	2.5087140950824467
chr15	59272200	59273200	2.7977308348799066
chr15	59272300	59273300	2.391270144706473
chr15	59272400	59273400	1.6286745029003131
chr15	59272500	59273500	1.4352090675271032
chr15	59272600	59273600	1.1210144983450605
chr15	59272700	59273700	0.9637372354815944
chr15	59272800	59273800	0.804207495462933
chr15	59272900	59273900	1.3741342616881882
chr15	59273000	59274000	1.3484648597878686
chr15	59273100	59274100	0.826733679988236
chr15	59273200	59274200	0.9532029915449316
chr15	59273300	59274300	0.9708541139339104
chr15	59273400	59274400	1.6104061738982556
chr15	59273500	59274500	1.7671052539485492
chr15	59273600	59274600	1.5305810773338788
chr15	59273700	59274700	1.8318720091637903
chr15	59273800	59274800	1.5520140653468608
chr15	59273900	59274900	0.7297297918658048
chr15	59274000	59275000	0.5656589780286441
chr15	59274100	59275100	0.6467448494292678
chr15	59274200	59275200	0.3006571997672273
chr15	59274300	59275300	0.28736601572574505
chr15	59274400	59275400	0.2878844837702648
chr15	59274500	59275500	0.3906854139989547
chr15	59274600	59275600	0.8507525016206452
chr15	59274700	59275700	0.003518495793093128
chr15	59274800	59275800	0.3708759716934992
chr15	59274900	59275900	0.5040002390325081
chr15	59275000	59276000	0.4953393844874454
chr15	59275100	59276100	1.0663462167543472
chr15	59275200	59276200	1.8106817406489568
chr15	59275300	59276300	1.6759039118379175
chr15	59275400	59276400	1.8460277475472642
chr15	59275500	59276500	1.974222157550933
chr15	59275600	59276600	1.9721943702621776
chr15	59275700	59276700	1.8963255656619264
chr15	59275800	59276800	1.8710875389752664
chr15	59275900	59276900	2.670931110437832
chr15	59276000	59277000	2.3786229411774333
chr15	59276100	59277100	2.536786463398061
chr15	59276200	59277200	1.6409166881016704
chr15	59276300	59277300	1.4262412895283931
chr15	59276400	59277400	0.9176249914170896
chr15	59276500	59277500	0.6015724212071318
chr15	59277600	59278600	-1.5049427562831854
chr15	59277700	59278700	-1.144854574804372
chr15	59277800	59278800	-1.2953184122739636
chr15	59277900	59278900	-1.1730215830561692
chr15	59278000	59279000	-0.9963199392082461
chr15	59278100	59279100	-0.8273511062653641
chr15	59278200	59279200	0.2589976872726645
chr15	59278300	59279300	0.3993997203119349
chr15	59278400	59279400	0.5314214132216857
chr15	59278500	59279500	0.9899226733100795
chr15	59278600	59279600	0.6964174143768965
chr15	59278700	59279700	0.4816459518600213
chr15	59278800	59279800	0.5784666474963436
chr15	59278900	59279900	0.4659032304802242
chr15	59279000	59280000	0.33010512586691515
chr15	59279100	59280100	0.4288628122795666
chr15	59279200	59280200	-0.06533327420433224
chr15	59279300	59280300	-0.22250709853760445
chr15	59279400	59280400	0.16980421682022578
chr15	59279500	59280500	-0.13593722695036115
chr15	59279600	59280600	0.14895257226242706
chr15	59279700	59280700	0.3361229283279047
chr15	59279800	59280800	0.4591667853327973
chr15	59279900	59280900	0.7874711179521533
chr15	59280000	59281000	1.43322601546609
chr15	59280100	59281100	1.2568318178679299
chr15	59280200	59281200	1.254661360592135
chr15	59280300	59281300	1.533244629855118
chr15	59280400	59281400	1.2115653566636575
chr15	59280600	59281600	1.7102755414452069
chr15	59280700	59281700	1.7437097765567773
chr15	59280800	59281800	2.3387095841528653
chr15	59280900	59281900	2.25309829218332
chr15	59281000	59282000	1.5974461744974424
chr15	59281100	59282100	1.7796448433808567
chr15	59281200	59282200	2.05428650218373
chr15	59281300	59282300	2.177651674506357
chr15	59281400	59282400	2.1735118942848666
chr15	59281500	59282500	2.182660595003863
chr15	59284100	59285100	2.7308047612406696
chr15	59284200	59285200	2.439525241984856
chr15	59284300	59285300	2.2504409098470446
chr15	59286000	59287000	2.2052930329748768
chr15	59286100	59287100	2.421953273517675
chr15	59286200	59287200	2.3375970221419857
chr15	59286300	59287300	2.5645824806494395
chr15	59286400	59287400	3.309481720571401
chr15	59286500	59287500	3.3774012968846967
chr15	59286600	59287600	3.5071786611324587
chr15	59286700	59287700	3.0762932396717315
chr15	59286800	59287800	2.4873661480598117
chr15	59286900	59287900	2.4319735867517442
chr15	59287000	59288000	2.0107438275501752
chr15	59287100	59288100	1.6141682884908717
chr15	59287200	59288200	1.945225160215724
chr15	59287300	59288300	1.2898136707028074
chr15	59287400	59288400	0.6543571958984508
chr15	59287500	59288500	0.5884899824800095
chr15	59287600	59288600	0.2607899264877304
chr15	59287700	59288700	0.3593839782413756
chr15	59287800	59288800	0.5476665375816034
chr15	59287900	59288900	0.7539978294113595
chr15	59288000	59289000	0.26930072758424056
chr15	59288100	59289100	0.7800066570153299
chr15	59288200	59289200	0.7416850278789933
chr15	59288300	59289300	1.3228868432611651
chr15	59288400	59289400	1.476517983644087
chr15	59288500	59289500	1.1951491471545868
chr15	59288600	59289600	1.010871331811861
chr15	59288700	59289700	1.1446592191190577
chr15	59288800	59289800	1.505747971379174
chr15	59288900	59289900	1.5946539827074808
chr15	59289000	59290000	1.487345213446531
chr15	59289100	59290100	0.932206258689343
chr15	59289200	59290200	0.9329852842396053
chr15	59289300	59290300	1.1829377859091037
chr15	59289400	59290400	1.5550597820058962
chr15	59289500	59290500	2.2247752814195656
chr15	59289600	59290600	2.894240650782303
chr15	59289700	59290700	2.73071052624463
chr15	59289800	59290800	2.178834036299079
chr15	59289900	59290900	2.423470708243165
chr15	59290000	59291000	2.46558640634561
chr15	59290100	59291100	3.556540725734365
chr15	59290200	59291200	2.6150932868021934
chr15	59290300	59291300	2.499645810761498
chr15	59290400	59291400	2.3563368746072126
chr15	59290500	59291500	1.8221856354610504
chr15	59290600	59291600	1.4734064943206644
chr15	59291800	59292800	0.325098934567198
chr15	59291900	59292900	0.6196459410182223
chr15	59292000	59293000	0.5690163844573485
chr15	59292100	59293100	0.5532288330787377
chr15	59292200	59293200	0.7709843183458289
chr15	59292300	59293300	1.0401162007304163
chr15	59292400	59293400	0.7142328349733877
chr15	59292500	59293500	1.1065707604513642
chr15	59292600	59293600	0.934176773528594
chr15	59292700	59293700	1.0683407223222074
chr15	59292800	59293800	0.5463197171556543
chr15	59292900	59293900	0.2809194284816703
chr15	59293000	59294000	0.7062909380997963
chr15	59293100	59294100	0.9478731790605768
chr15	59293200	59294200	1.1150870294576731
chr15	59293300	59294300	1.5939078426926017
chr15	59293400	59294400	1.760759386092154
chr15	59293500	59294500	1.5328215344971357
chr15	59293600	59294600	1.7890776859310966
chr15	59293700	59294700	1.8720128357697856
chr15	59293800	59294800	2.4015872710843147
chr15	59293900	59294900	2.929653961008166
chr15	59294000	59295000	2.6917922795911613
chr15	59294100	59295100	2.8792353436127023
chr15	59294200	59295200	2.356892748845838
chr15	59294300	59295300	1.4923882276231948
chr15	59294400	59295400	2.1203057488162904
chr15	59294500	59295500	2.0457497074724023
chr15	59294600	59295600	1.4287085343074102
chr15	59294700	59295700	2.051786775249325
chr15	59294800	59295800	1.5989180985809892
chr15	59294900	59295900	0.9450613929023084
chr15	59295000	59296000	0.7590735804909305
chr15	59295100	59296100	0.558557710271664
chr15	59295200	59296200	0.7580779576631084
chr15	59295300	59296300	1.072032659722814
chr15	59295400	59296400	0.5189167451695639
chr15	59295500	59296500	0.647384486467055
chr15	59295600	59296600	0.6119199857098071
chr15	59295700	59296700	0.05465471813341007
chr15	59295800	59296800	-0.2214079612827216
chr15	59295900	59296900	0.001295476076491551
chr15	59297500	59298500	1.3162677261502538
chr15	59297600	59298600	1.3776725874281806
chr15	59297700	59298700	1.2366582763909717
chr15	59297800	59298800	1.5167101259279998
chr15	59297900	59298900	1.2080474621080657
chr15	59298000	59299000	1.1959873483059074
chr15	59298100	59299100	0.6982380199703763
chr15	59298200	59299200	0.9902352923840352
chr15	59298300	59299300	1.3345427612692524
chr15	59298400	59299400	1.2327798968020438
chr15	59298500	59299500	1.4567653947796626
chr15	59298600	59299600	1.3987164356699229
chr15	59298700	59299700	1.3171360665882823
chr15	59298800	59299800	1.4479510699403089
chr15	59298900	59299900	1.727281981964245
chr15	59299000	59300000	1.6872940147098419
chr15	59299100	59300100	1.9219918153961641
chr15	59299200	59300200	2.119029776415307
chr15	59299300	59300300	2.997495087784364
chr15	59299400	59300400	3.228263349079626
chr15	59299500	59300500	3.392522815200206
chr15	59299600	59300600	3.582182888221879
chr15	59299700	59300700	3.9356014951586435
chr15	59299800	59300800	3.6313391843736738
chr15	59299900	59300900	3.4904127471712405
chr15	59300000	59301000	3.4580796954754907
chr15	59300100	59301100	3.0412970408210565
chr15	59300200	59301200	2.457457932897616
chr15	59300300	59301300	1.3183090618696989
chr15	59300800	59301800	0.16751650048255454
chr15	59300900	59301900	0.3629834238545023
chr15	59301000	59302000	1.430860550580986
chr15	59301100	59302100	1.5509331861448716
chr15	59301200	59302200	1.1428614556150645
chr15	59301300	59302300	0.7484551314739335
chr15	59301400	59302400	1.408144290988551
chr15	59301500	59302500	1.0728851034550413
chr15	59301600	59302600	0.9464896482672942
chr15	59301700	59302700	1.3732905487636349
chr15	59301800	59302800	0.6749912859463008
chr15	59301900	59302900	0.5498303053879979
chr15	59302000	59303000	-0.5350850245798195
chr15	59302100	59303100	-0.2076991137321341
chr15	59302200	59303200	-0.09595110759506058
chr15	59302300	59303300	0.1874305267909052
chr15	59302400	59303400	-0.4389967967770806
chr15	59302500	59303500	-0.005551932692889671
chr15	59302600	59303600	0.11585048581820265
chr15	59302700	59303700	0.3652836633726404
chr15	59302800	59303800	1.2258543712538659
chr15	59302900	59303900	1.3528527923613094
chr15	59303000	59304000	1.4777984404996458
chr15	59303100	59304100	1.2323048950571631
chr15	59303200	59304200	1.2718573161064262
chr15	59303300	59304300	1.9127661151280613
chr15	59303400	59304400	2.0296893285450577
chr15	59303500	59304500	1.9940830194583032
chr15	59303600	59304600	1.5771714372065888
chr15	59303700	59304700	1.2472975222225595
chr15	59303800	59304800	0.9889558292363436
chr15	59303900	59304900	1.3141494878640263
chr15	59304000	59305000	2.137764328442734
chr15	59304100	59305100	2.290774534688655
chr15	59304200	59305200	2.228430435934905
chr15	59304300	59305300	2.209857426961901
chr15	59304400	59305400	2.18842852668045
chr15	59304500	59305500	2.624994155767632
chr15	59304600	59305600	3.3032977562219754
chr15	59304700	59305700	3.3554735809764646
chr15	59304800	59305800	3.4280771188066312
chr15	59304900	59305900	2.75885863851025
chr15	59305000	59306000	1.9254687051402086
chr15	59305100	59306100	1.200617024688094
chr15	59305200	59306200	0.7821201924517297
chr15	59305300	59306300	0.2642359422106669
chr15	59305400	59306400	0.7155517942318911
chr15	59305500	59306500	0.3436325907349661
chr15	59305600	59306600	-0.1121921597910184
chr15	59305700	59306700	-0.743365131998952
chr15	59305800	59306800	-0.9039186483699164
chr15	59305900	59306900	-0.003101960854456092
chr15	59306000	59307000	0.5357876289314061
chr15	59306100	59307100	0.1058885471989036
chr15	59306200	59307200	0.6569271211787947
chr15	59306300	59307300	1.0151053476172271
chr15	59306400	59307400	0.5367065531105047
chr15	59306500	59307500	0.0987495564658128
chr15	59306600	59307600	0.15774549763016155
chr15	59306700	59307700	1.3887289868038446
chr15	59306800	59307800	1.7396306695657957
chr15	59306900	59307900	1.4771859036879975
chr15	59307000	59308000	1.3892109197087248
chr15	59307100	59308100	2.112615942874509
chr15	59308800	59309800	2.686433343568269
chr15	59308900	59309900	2.2930059661074385
chr15	59309000	59310000	1.5391699002333301
chr15	59309100	59310100	1.7046186131892875
chr15	59309200	59310200	1.5273589645771055
chr15	59309300	59310300	0.627338301445782
chr15	59309400	59310400	0.6664284092782794
chr15	59309500	59310500	0.6118069641198545
chr15	59309600	59310600	0.09987631347458338
chr15	59309700	59310700	-0.1726279307706069
chr15	59309800	59310800	0.1866270285380817
chr15	59309900	59310900	0.2645775837421407
chr15	59310000	59311000	0.5115786324130526
chr15	59310100	59311100	0.4142574108908769
chr15	59310200	59311200	0.4680291507638665
chr15	59310300	59311300	1.1860691766508034
chr15	59310400	59311400	1.5818919364233102
chr15	59310900	59311900	0.5378061831141234
chr15	59311000	59312000	0.7523404343853874
chr15	59311100	59312100	0.4113993595228777
chr15	59311200	59312200	0.9461300690752688
chr15	59311300	59312300	1.2881223297339397
chr15	59311400	59312400	1.0970072475253707
chr15	59311500	59312500	1.6994255004925958
chr15	59311600	59312600	2.4051516294563644
chr15	59311700	59312700	2.5263133645875624
chr15	59311800	59312800	3.1078175563169275
chr15	59311900	59312900	3.3498167351670936
chr15	59312000	59313000	3.737750481329051
chr15	59312100	59313100	4.1899473438073365
chr15	59312200	59313200	3.6703548314716574
chr15	59312300	59313300	3.8104704161980765
chr15	59312400	59313400	3.7527145181769046
chr15	59313500	59314500	1.1103766972848017
chr15	59313600	59314600	1.0978381585732648
chr15	59313700	59314700	1.5107362990347226
chr15	59313800	59314800	2.246760602623045
chr15	59313900	59314900	1.9150032360407805
chr15	59314000	59315000	1.2188133510647323
chr15	59314100	59315100	1.1251851629727825
chr15	59314200	59315200	1.0909974125992556
chr15	59314300	59315300	0.9832567571948752
chr15	59314400	59315400	0.517707290511891
chr15	59314500	59315500	0.5766710223956639
chr15	59314600	59315600	0.3972125791699828
chr15	59314700	59315700	-0.25332844290161594
chr15	59314800	59315800	-1.2895484905309416
chr15	59314900	59315900	-0.6304607284679431
chr15	59315000	59316000	0.19984615736663486
chr15	59315100	59316100	0.12708649075165573
chr15	59315200	59316200	0.6073875947766414
chr15	59315300	59316300	1.8405045921967649
chr15	59315400	59316400	1.8664859746045297
chr15	59315500	59316500	1.530575910308708
chr15	59315600	59316600	1.7742832743035355
chr15	59315700	59316700	2.2598373462202392
chr15	59315800	59316800	2.281491870096646
chr15	59315900	59316900	2.189294231954206
chr15	59316000	59317000	2.0204142029774714
chr15	59316100	59317100	2.2415335471964895
chr15	59316200	59317200	1.2243886345663044
chr15	59316300	59317300	0.5758437835361528
chr15	59316400	59317400	0.8377064725675926
chr15	59316500	59317500	1.2705716429862457
chr15	59316600	59317600	1.2687165788149588
chr15	59316700	59317700	1.1107394639262524
chr15	59316800	59317800	1.3274804372786009
chr15	59316900	59317900	1.7806985053043798
chr15	59317000	59318000	1.539429022510277
chr15	59317100	59318100	1.2726872569145595
chr15	59317200	59318200	1.843473761965124
chr15	59317300	59318300	1.9034734990558693
chr15	59317400	59318400	2.190689760349538
chr15	59317500	59318500	1.8707333145313183
chr15	59317600	59318600	1.406438665774427
chr15	59317700	59318700	0.7917351447469508
chr15	59317800	59318800	1.1329348772428662
chr15	59317900	59318900	0.6465906637373035
chr15	59318000	59319000	0.7479566843165134
chr15	59318100	59319100	0.9580201867612076
chr15	59318200	59319200	1.0237147189667999
chr15	59318300	59319300	1.1585507994794422
chr15	59318400	59319400	0.4490666676872985
chr15	59318500	59319500	0.2209040216893624
chr15	59319600	59320600	1.94541691549159
chr15	59319700	59320700	1.8167928556495627
chr15	59319800	59320800	1.8467515053603885
chr15	59319900	59320900	1.5390385070089183
chr15	59320000	59321000	1.1200547237101635
chr15	59320100	59321100	1.5893544387754943
chr15	59320200	59321200	1.4178878572716545
chr15	59320300	59321300	0.6637882755237746
chr15	59320400	59321400	0.8701320274806958
chr15	59320500	59321500	0.3983477614737812
chr15	59320600	59321600	0.3057293349582465
chr15	59320700	59321700	0.12977401086529627
chr15	59320800	59321800	-0.7497649702012361
chr15	59320900	59321900	-0.4795246734917672
chr15	59321000	59322000	-0.5703823391855651
chr15	59321100	59322100	0.008142016018742
chr15	59321200	59322200	-0.3431236246293071
chr15	59321300	59322300	0.05636726120511128
chr15	59321400	59322400	-0.2340504891099803
chr15	59321500	59322500	0.3882737901896911
chr15	59321600	59322600	-0.326924463145695
chr15	59321700	59322700	-0.2191462623543056
chr15	59321800	59322800	-0.3008425313671535
chr15	59321900	59322900	-0.5572000261618463
chr15	59322000	59323000	-0.2511925260036758
chr15	59323200	59324200	1.502779769585146
chr15	59323300	59324300	1.016666357835296
chr15	59323400	59324400	-0.051586112222424686
chr15	59323500	59324500	-0.16269549036597375
chr15	59323600	59324600	-0.5564209525245749
chr15	59323700	59324700	-1.643817852366949
chr15	59323800	59324800	-1.5402539282896184
chr15	59323900	59324900	-0.9833926171597576
chr15	59325000	59326000	0.9473676768562509
chr15	59325100	59326100	1.1589137453952976
chr15	59325200	59326200	0.8950172379270404
chr15	59325300	59326300	1.2698709109269162
chr15	59325400	59326400	1.4988049371428558
chr15	59325500	59326500	1.17061058013975
chr15	59325600	59326600	0.7639697555404605
chr15	59325700	59326700	1.324919237511947
chr15	59325800	59326800	1.1322202386842553
chr15	59325900	59326900	0.6505082555229905
chr15	59326000	59327000	0.9757531413845789
chr15	59326100	59327100	0.9738895577663038
chr15	59326200	59327200	0.9379272484872604
chr15	59326300	59327300	1.3368696533101785
chr15	59326400	59327400	0.9919531023653524
chr15	59326500	59327500	1.3771576219507584
chr15	59326600	59327600	1.9287999714038944
chr15	59326700	59327700	2.3409029822547764
chr15	59326800	59327800	2.6448011890713827
chr15	59326900	59327900	2.5615900859479965
chr15	59327000	59328000	2.6016674888665325
chr15	59327100	59328100	2.1078806086876942
chr15	59327200	59328200	2.2926341187694623
chr15	59327300	59328300	1.7204447648979406
chr15	59327400	59328400	1.468636867716283
chr15	59327500	59328500	1.4783814689683836
chr15	59327600	59328600	1.425195023407874
chr15	59327700	59328700	1.137332433661522
chr15	59327800	59328800	1.0966100513589203
chr15	59327900	59328900	1.2169298624586091
chr15	59328000	59329000	0.904862860009591
chr15	59328100	59329100	1.8002999127724757
chr15	59328200	59329200	1.801201239160377
chr15	59328300	59329300	2.0185966532849897
chr15	59328400	59329400	2.383593813603768
chr15	59328500	59329500	2.1200142181898767
chr15	59328600	59329600	2.5120866880068227
chr15	59328700	59329700	2.9403893925860403
chr15	59328800	59329800	3.002602228899116
chr15	59328900	59329900	3.2186796631872885
chr15	59329000	59330000	3.593378833562728
chr15	59329100	59330100	3.4688433354942587
chr15	59329200	59330200	4.0497928978512086
chr15	59329300	59330300	4.025410943705022
chr15	59329400	59330400	3.7610237899617713
chr15	59329500	59330500	3.8225792793503683
chr15	59329600	59330600	3.2157965032558686
chr15	59329700	59330700	2.9082075073125706
chr15	59329800	59330800	2.6958124609372605
chr15	59329900	59330900	2.539145945269678
chr15	59330000	59331000	2.4936796098319514
chr15	59330100	59331100	2.4148908656723385
chr15	59330200	59331200	1.581159630008978
chr15	59330300	59331300	1.403372079544679
chr15	59330400	59331400	1.7553813590379619
chr15	59330500	59331500	1.5023624735248733
chr15	59330600	59331600	1.6851096528102285
chr15	59330700	59331700	1.4521342899763798
chr15	59330800	59331800	1.3023963527550748
chr15	59330900	59331900	0.9836022112983758
chr15	59331000	59332000	0.4707352827814351
chr15	59331100	59332100	0.2862262860453589
chr15	59331200	59332200	0.674983652344857
chr15	59331300	59332300	0.950967376472206
chr15	59331400	59332400	0.8940778212450069
chr15	59331500	59332500	1.2260897069114756
chr15	59331600	59332600	1.3709113047103394
chr15	59331700	59332700	1.5983545512284727
chr15	59331800	59332800	1.7546682862027756
chr15	59331900	59332900	1.5675348729679437
chr15	59332000	59333000	1.729761979463759
chr15	59332100	59333100	1.86398350986384
chr15	59332200	59333200	1.778549990861083
chr15	59332300	59333300	1.4841061617633018
chr15	59332400	59333400	1.3806631219970544
chr15	59332500	59333500	0.9751525493869804
chr15	59332600	59333600	0.489985804305217
chr15	59332700	59333700	0.0873182219392115
chr15	59332800	59333800	0.3380642411425706
chr15	59332900	59333900	0.6108374633691444
chr15	59333000	59334000	1.1889028892411226
chr15	59333100	59334100	1.202713238339719
chr15	59333200	59334200	1.1703980347010676
chr15	59333300	59334300	1.1409941792635845
chr15	59333400	59334400	0.7657109842647317
chr15	59333500	59334500	1.3152090443906588
chr15	59333600	59334600	2.1793522953244717
chr15	59333700	59334700	2.8918433854689747
chr15	59333800	59334800	2.6852615962820114
chr15	59333900	59334900	3.0710868298461764
chr15	59334000	59335000	2.7295785357959543
chr15	59334100	59335100	2.2586595157311167
chr15	59334200	59335200	1.8860820163299816
chr15	59334300	59335300	1.5764452515718892
chr15	59334400	59335400	1.9833858849523551
chr15	59334500	59335500	1.935204227927931
chr15	59334600	59335600	1.3841406200847854
chr15	59334700	59335700	0.7953991969512436
chr15	59334800	59335800	1.2694326700072305
chr15	59334900	59335900	1.2025288950724662
chr15	59335000	59336000	1.0877700882336543
chr15	59335100	59336100	1.373886156629765
chr15	59335200	59336200	1.6074769270852758
chr15	59335300	59336300	1.9095528193365896
chr15	59335400	59336400	1.8237204716581736
chr15	59335500	59336500	1.6082575208426977
chr15	59335600	59336600	1.388168499521288
chr15	59335700	59336700	1.1267685743485123
chr15	59336100	59337100	0.9798724750137162
chr15	59336200	59337200	0.8856990275717597
chr15	59336300	59337300	1.0268644189464484
chr15	59336400	59337400	0.8154527238323401
chr15	59336500	59337500	0.8429177879919234
chr15	59336600	59337600	1.2044835030032883
chr15	59336700	59337700	1.9392864614408871
chr15	59336800	59337800	1.6926620819988458
chr15	59336900	59337900	1.1781707737956253
chr15	59337000	59338000	0.16578388941856334
chr15	59337100	59338100	0.341709856276498
chr15	59337200	59338200	0.0427912435089037
chr15	59337300	59338300	-0.4499211901560388
chr15	59338400	59339400	0.3576536234004275
chr15	59338500	59339500	0.16762074169667404
chr15	59338600	59339600	0.3746422216524787
chr15	59338700	59339700	0.6637853275950338
chr15	59338800	59339800	0.7893282434652747
chr15	59338900	59339900	0.1845374127551653
chr15	59339000	59340000	0.14528455043437769
chr15	59339100	59340100	-0.3346233861873932
chr15	59339200	59340200	0.31335480242985103
chr15	59339300	59340300	0.18323728199782546
chr15	59339400	59340400	-0.05711428538459563
chr15	59339500	59340500	0.28647989815718433
chr15	59339600	59340600	0.5868876563966252
chr15	59339700	59340700	0.8195755176095983
chr15	59339800	59340800	1.2968814421820003
chr15	59339900	59340900	2.0834135276803787
chr15	59340000	59341000	1.9360642180198289
chr15	59341100	59342100	0.4270307637491704
chr15	59341200	59342200	0.7213770199567433
chr15	59341300	59342300	0.8486768105359359
chr15	59341400	59342400	0.42863302369231104
chr15	59341500	59342500	0.35719462459001955
chr15	59341600	59342600	0.19255113416078104
chr15	59341700	59342700	0.26744224454360005
chr15	59341800	59342800	0.8513306365982296
chr15	59341900	59342900	1.240814662042713
chr15	59342000	59343000	1.5839870122787667
chr15	59342100	59343100	2.0380776931000164
chr15	59342200	59343200	1.7318060978588026
chr15	59342300	59343300	1.4429520957311623
chr15	59342400	59343400	1.8815957722610408
chr15	59342500	59343500	1.779951380580607
chr15	59342600	59343600	1.1090474573965563
chr15	59342700	59343700	0.4796444408229335
chr15	59342800	59343800	0.3715348463773179
chr15	59342900	59343900	0.21140318407963613
chr15	59343000	59344000	0.038333898318977405
chr15	59343100	59344100	0.4424590310461469
chr15	59343200	59344200	0.8386626253296182
chr15	59343300	59344300	1.1538000361279943
chr15	59343400	59344400	1.373782868726972
chr15	59343500	59344500	1.534819821735804
chr15	59343600	59344600	2.010064546418424
chr15	59343700	59344700	2.631040171518187
chr15	59343800	59344800	2.5667705492281194
chr15	59343900	59344900	2.518693805349396
chr15	59344000	59345000	2.581553344047586
chr15	59344100	59345100	2.381721609943975
chr15	59344200	59345200	2.2665206246820104
chr15	59344300	59345300	2.3412073795165464
chr15	59344400	59345400	1.5559688673945449
chr15	59344500	59345500	1.292642950250728
chr15	59344600	59345600	1.6500781384919383
chr15	59344700	59345700	1.5674306221408392
chr15	59344800	59345800	1.7388043178896304
chr15	59344900	59345900	2.1447335900552518
chr15	59345000	59346000	2.3410579765214528
chr15	59345100	59346100	2.344552730614206
chr15	59345200	59346200	2.096071108125702
chr15	59345300	59346300	2.3216164469325755
chr15	59345400	59346400	2.622740194462433
chr15	59345500	59346500	2.8056555280619864
chr15	59345600	59346600	2.2737580697883617
chr15	59345700	59346700	2.290850334512978
chr15	59345800	59346800	2.256905757425128
chr15	59345900	59346900	2.0269241254888986
chr15	59346000	59347000	1.708646047140607
chr15	59346100	59347100	1.921718575057624
chr15	59346200	59347200	3.1585846965818587
chr15	59346300	59347300	2.637900276403791
chr15	59346400	59347400	2.509992012793691
chr15	59346500	59347500	2.2668444850421774
chr15	59346600	59347600	2.5768554472145766
chr15	59346700	59347700	2.5569453362647647
chr15	59346800	59347800	2.3668871016973654
chr15	59346900	59347900	1.88603910554032
chr15	59347000	59348000	2.3867254945123566
chr15	59347100	59348100	2.5588511632622253
chr15	59347200	59348200	1.9720359594311632
chr15	59347300	59348300	2.0687999600359896
chr15	59347400	59348400	2.384799799773084
chr15	59347500	59348500	2.733725493232977
chr15	59347600	59348600	2.8357718185743512
chr15	59347700	59348700	3.090443069584017
chr15	59347800	59348800	2.9568680285454434
chr15	59347900	59348900	3.4053288278918683
chr15	59348000	59349000	2.9336376389959944
chr15	59348100	59349100	2.4594940126171005
chr15	59348200	59349200	2.11135352273816
chr15	59348300	59349300	2.108689626897412
chr15	59348400	59349400	1.4942029790734022
chr15	59348500	59349500	1.8076822150278613
chr15	59348600	59349600	1.4554455137560356
chr15	59348700	59349700	1.2533037351326184
chr15	59348800	59349800	0.8665826519944064
chr15	59348900	59349900	0.5200038468151877
chr15	59349000	59350000	0.7071009608770037
chr15	59349100	59350100	0.7241894669143064
chr15	59349200	59350200	1.0182401886942063
chr15	59349300	59350300	1.7359180037458362
chr15	59349400	59350400	2.8122793216159234
chr15	59349500	59350500	2.6939943799094443
chr15	59349600	59350600	3.223426939503331
chr15	59349700	59350700	3.222378600246356
chr15	59349800	59350800	3.915771184243346
chr15	59349900	59350900	4.703181011830697
chr15	59350000	59351000	4.977699647994013
chr15	59350100	59351100	4.957882602602868
chr15	59350200	59351200	5.380188415404887
chr15	59350300	59351300	4.832009203201017
chr15	59350400	59351400	4.359593589445924
chr15	59350500	59351500	4.086888980270701
chr15	59350600	59351600	3.8487945308453364
chr15	59350700	59351700	4.137726492903258
chr15	59350800	59351800	3.775522236931861
chr15	59350900	59351900	3.6849476714856064
chr15	59351000	59352000	3.1799306187449106
chr15	59351100	59352100	2.9944085203901043
chr15	59351200	59352200	2.5251531766427213
chr15	59351300	59352300	2.4805591674762595
chr15	59351400	59352400	2.5144579025943523
chr15	59351500	59352500	3.04869554238082
chr15	59351600	59352600	3.058115039502712
chr15	59351700	59352700	2.667683983317186
chr15	59351800	59352800	2.3895928440295293
chr15	59351900	59352900	1.6784772212580834
chr15	59352000	59353000	2.2280330413776515
chr15	59352100	59353100	2.19133102052368
chr15	59352200	59353200	1.5226932598721172
chr15	59352300	59353300	1.5792772924063747
chr15	59353500	59354500	0.979174872496856
chr15	59353600	59354600	1.8181267871628528
chr15	59353700	59354700	1.767353992104497
chr15	59353800	59354800	2.391718640837833
chr15	59353900	59354900	2.2618395638287296
chr15	59354000	59355000	2.5652380728424027
chr15	59354100	59355100	2.823902766714776
chr15	59354200	59355200	2.60217550258599
chr15	59354300	59355300	3.5240295172940272
chr15	59354400	59355400	3.808718250733663
chr15	59354500	59355500	3.6771413995650017
chr15	59354600	59355600	2.726890205625077
chr15	59354700	59355700	2.7431925114907796
chr15	59354800	59355800	2.657548030768526
chr15	59354900	59355900	2.924151424637951
chr15	59355000	59356000	2.832942780298329
chr15	59355100	59356100	2.3200524964148865
chr15	59355200	59356200	3.0522518352743817
chr15	59355300	59356300	2.0446643540796066
chr15	59355400	59356400	2.191517623211761
chr15	59355500	59356500	2.131852330060936
chr15	59355600	59356600	2.362590316091939
chr15	59355700	59356700	2.0633922251153334
chr15	59355800	59356800	1.3278308937218004
chr15	59355900	59356900	1.0871075667164865
chr15	59356000	59357000	1.301131415926512
chr15	59356100	59357100	1.5078122031525236
chr15	59357100	59358100	0.06083789379886025
chr15	59357200	59358200	0.7154965023094033
chr15	59357300	59358300	1.7738770038336609
chr15	59357400	59358400	1.9513615867238685
chr15	59357500	59358500	1.8399665175555016
chr15	59357600	59358600	1.4296420119876128
chr15	59357700	59358700	1.7024232083331934
chr15	59357800	59358800	1.8356162470602464
chr15	59357900	59358900	1.316116684095585
chr15	59358000	59359000	1.7241653717665104
chr15	59358100	59359100	1.5340448634353694
chr15	59358200	59359200	0.8601120554059375
chr15	59358300	59359300	0.6801294173333252
chr15	59358400	59359400	0.5774080942524743
chr15	59358500	59359500	0.13693609639883894
chr15	59358600	59359600	0.39752620079088496
chr15	59359100	59360100	0.945809194539056
chr15	59359200	59360200	1.3351937457573917
chr15	59359300	59360300	1.7058403517742635
chr15	59359400	59360400	1.4031292958339725
chr15	59359500	59360500	1.3722337520814822
chr15	59359600	59360600	1.140136186537562
chr15	59359700	59360700	0.7028810565739626
chr15	59359800	59360800	1.1246893876630115
chr15	59359900	59360900	1.4868509724273296
chr15	59360000	59361000	1.1478369266322197
chr15	59360100	59361100	0.6596133951702494
chr15	59360200	59361200	0.09063369406945802
chr15	59360300	59361300	-0.3871840991373649
chr15	59360400	59361400	-0.04097786367470311
chr15	59360500	59361500	-0.03236562617555356
chr15	59360600	59361600	-0.07612011342060418
chr15	59360700	59361700	0.4686742733255673
chr15	59360800	59361800	0.3093583492432823
chr15	59360900	59361900	0.3914643462791019
chr15	59361000	59362000	0.284588054403467
chr15	59361100	59362100	0.4393515006197717
chr15	59361200	59362200	0.7339621316814722
chr15	59361300	59362300	0.4070095226415536
chr15	59361400	59362400	0.13427465203670771
chr15	59361500	59362500	0.005984394038438757
chr15	59361600	59362600	0.09165350885007356
chr15	59361700	59362700	-0.2862336854583034
chr15	59361800	59362800	-0.7730194001789321
chr15	59363000	59364000	2.346121370808567
chr15	59363100	59364100	1.99018801286862
chr15	59363200	59364200	1.8951750317147709
chr15	59363300	59364300	1.221582364022906
chr15	59363400	59364400	1.5943288911069209
chr15	59363500	59364500	1.604026165202718
chr15	59363600	59364600	1.4257723876179436
chr15	59363700	59364700	1.2224191532830562
chr15	59363800	59364800	1.0937756925046642
chr15	59363900	59364900	0.8790514155521697
chr15	59364000	59365000	1.199403557196033
chr15	59364100	59365100	1.347371376447046
chr15	59364200	59365200	1.3042374781979489
chr15	59364300	59365300	1.5750647719654831
chr15	59364900	59365900	0.22041920943399407
chr15	59365000	59366000	0.029161093488819418
chr15	59365100	59366100	0.29832593943154123
chr15	59365200	59366200	0.5055233684063289
chr15	59365300	59366300	0.7138430902921526
chr15	59365400	59366400	0.7949888595216681
chr15	59365500	59366500	0.9702683666552486
chr15	59365600	59366600	1.1302470569370255
chr15	59365700	59366700	0.5175672235293194
chr15	59365800	59366800	0.7789986694598703
chr15	59365900	59366900	1.1264316427725984
chr15	59367000	59368000	0.9023977473388289
chr15	59367100	59368100	1.4793926035489942
chr15	59367200	59368200	2.0397271573760776
chr15	59367300	59368300	1.7836054052288242
chr15	59367400	59368400	1.514613826436228
chr15	59367500	59368500	2.080135441992645
chr15	59367600	59368600	1.8880674819068497
chr15	59367700	59368700	2.20980939980296
chr15	59367800	59368800	2.5374302046686936
chr15	59367900	59368900	2.6740639876081578
chr15	59368000	59369000	2.78187541160518
chr15	59368100	59369100	2.5041461539947694
chr15	59368200	59369200	2.2133922451603687
chr15	59368300	59369300	2.042991509910324
chr15	59368400	59369400	1.4552337820670105
chr15	59368500	59369500	1.5820026724416916
chr15	59368600	59369600	1.9933356224971888
chr15	59368700	59369700	1.566990896945714
chr15	59368800	59369800	1.6510748936061264
chr15	59368900	59369900	1.2909360192431594
chr15	59369000	59370000	1.2325417934697416
chr15	59369100	59370100	1.6121649272478407
chr15	59369200	59370200	1.9150179524484303
chr15	59369300	59370300	1.8293606492389307
chr15	59369400	59370400	2.008780434573356
chr15	59369500	59370500	1.2166158843907555
chr15	59369600	59370600	0.7411718166200653
chr15	59369700	59370700	0.9490968823135759
chr15	59369800	59370800	1.0944216552075254
chr15	59369900	59370900	1.2431872303040263
chr15	59370000	59371000	1.9600993769988075
chr15	59370100	59371100	1.4118725074643814
chr15	59370200	59371200	0.8951247921603259
chr15	59370300	59371300	0.930904063478178
chr15	59370400	59371400	0.9096008929821104
chr15	59370500	59371500	1.1805082610262096
chr15	59370600	59371600	0.3901450264640067
chr15	59370700	59371700	0.040727189457465805
chr15	59370800	59371800	-0.5888763926448133
chr15	59370900	59371900	-0.6298858014244049
chr15	59371000	59372000	-1.5475894964884804
chr15	59371100	59372100	-0.8668072243947583
chr15	59371200	59372200	-0.41702220092300063
chr15	59371300	59372300	-1.7887408471074746
chr15	59371400	59372400	-2.0443396522269732
chr15	59371500	59372500	-1.6903105922436206
chr15	59371600	59372600	-1.2242466846321938
chr15	59372100	59373100	-4.636580325231426
chr15	59372200	59373200	-4.089687879434733
chr15	59372300	59373300	-2.4253472322486727
chr15	59372400	59373400	-2.153808758381746
chr15	59372500	59373500	-2.4259679153249682
chr15	59372600	59373600	-2.942577368957012
chr15	59372700	59373700	-3.3102293704884995
chr15	59373700	59374700	2.0957824156284097
chr15	59373800	59374800	1.940272229200377
chr15	59373900	59374900	1.9140829693585764
chr15	59374000	59375000	1.5974472374491442
chr15	59374900	59375900	0.22629023189306124
chr15	59375000	59376000	0.3995899057697511
chr15	59375100	59376100	0.5675210668686509
chr15	59376300	59377300	2.634652759029651
chr15	59376400	59377400	3.016617046179378
chr15	59377500	59378500	1.2094290921134752
chr15	59377600	59378600	1.1779937950250896
chr15	59377700	59378700	1.4128833007687394
chr15	59377800	59378800	1.3341564058108764
chr15	59377900	59378900	1.2510217635545804
chr15	59378000	59379000	1.0865413152241366
chr15	59378100	59379100	1.0994428125748092
chr15	59378200	59379200	0.9688366065087866
chr15	59380500	59381500	-0.5073640425320011
chr15	59381700	59382700	0.9677887343466728
chr15	59381800	59382800	0.7986799248777378
chr15	59381900	59382900	0.7543247083318474
chr15	59382000	59383000	1.4125010727249494
chr15	59382100	59383100	1.5615492439555048
chr15	59382200	59383200	1.8848209031451941
chr15	59382300	59383300	2.4441143802243737
chr15	59382400	59383400	2.8399629967444766
chr15	59382500	59383500	3.2190594170225064
chr15	59386200	59387200	2.2164049506110293
chr15	59386300	59387300	2.4437240587588764
chr15	59386400	59387400	2.3968373327450263
chr15	59386500	59387500	2.125094187254954
chr15	59386600	59387600	1.1762662713227008
chr15	59386700	59387700	0.6909817579833449
chr15	59386800	59387800	0.2498654665887597
chr15	59386900	59387900	0.15997300209856755
chr15	59387000	59388000	-0.05956705335008415
chr15	59387100	59388100	0.026850963563877887
chr15	59387200	59388200	0.130621086376522
chr15	59387300	59388300	0.09344410972207744
chr15	59387400	59388400	0.4662042782147909
chr15	59387500	59388500	0.5699035587955319
chr15	59387600	59388600	0.517509496453407
chr15	59387700	59388700	0.5663702454186953
chr15	59387800	59388800	0.6610796133229485
chr15	59387900	59388900	0.8949171400764449
chr15	59388000	59389000	1.8701761932932277
chr15	59388100	59389100	1.4218111409192749
chr15	59388200	59389200	1.2066115312988317
chr15	59388300	59389300	1.285020376400939
chr15	59390400	59391400	0.3230895644897053
chr15	59390500	59391500	0.18508259624126724
chr15	59390600	59391600	0.5266769401071904
chr15	59390700	59391700	0.06464281323386464
chr15	59390800	59391800	-0.02304745350759843
chr15	59390900	59391900	0.01884597789108873
chr15	59391000	59392000	0.4197431226354845
chr15	59391100	59392100	0.9535636563033584
chr15	59391200	59392200	1.0925643874193764
chr15	59391300	59392300	0.9998961438298734
chr15	59391400	59392400	2.295026311243185
chr15	59391500	59392500	2.733999159254921
chr15	59391600	59392600	2.9822323360697722
chr15	59391700	59392700	2.898208680020264
chr15	59391800	59392800	3.1967419770853382
chr15	59391900	59392900	3.1099744501499647
chr15	59392000	59393000	2.823865240137594
chr15	59392100	59393100	2.707248655705736
chr15	59392200	59393200	2.5183011011400307
chr15	59392300	59393300	3.0378856253535407
chr15	59392400	59393400	2.198934354575861
chr15	59393500	59394500	0.1825581697913543
chr15	59393600	59394600	-0.004549450184575261
chr15	59393700	59394700	0.1967976535209084
chr15	59393800	59394800	0.7802095187924466
chr15	59393900	59394900	0.6262994108785372
chr15	59394000	59395000	0.8588914564469602
chr15	59394100	59395100	1.1652927777833502
chr15	59394200	59395200	1.1637550012333175
chr15	59394300	59395300	1.1006366258988354
chr15	59394400	59395400	0.7758789417659384
chr15	59394500	59395500	1.8086311752738202
chr15	59394600	59395600	2.373205938985997
chr15	59394700	59395700	2.2523680163942994
chr15	59394800	59395800	2.045439967311148
chr15	59394900	59395900	2.2838531520395624
chr15	59395000	59396000	1.9769124146013048
chr15	59395100	59396100	1.8400313716261385
chr15	59395200	59396200	1.6473480443252095
chr15	59395300	59396300	2.07225634770278
chr15	59395400	59396400	1.7787000771556647
chr15	59395500	59396500	0.9915119589993308
chr15	59395600	59396600	0.2439215865118955
chr15	59395700	59396700	0.5790835054823958
chr15	59395800	59396800	0.5637566847727975
chr15	59395900	59396900	0.7583507517659142
chr15	59396000	59397000	0.6108657278469279
chr15	59396100	59397100	0.9292048035321876
chr15	59396200	59397200	0.4934566602284563
chr15	59396300	59397300	0.5513419608029207
chr15	59396400	59397400	0.8560283837159985
chr15	59396500	59397500	1.0324260114412465
chr15	59396600	59397600	1.3492186907293322
chr15	59396700	59397700	1.111469511160448
chr15	59396800	59397800	1.171365381283757
chr15	59396900	59397900	1.0646742458816454
chr15	59397000	59398000	1.639662820739852
chr15	59397100	59398100	1.6466768984703868
chr15	59397200	59398200	2.1448458319884267
chr15	59397300	59398300	1.9968808216076364
chr15	59397400	59398400	1.4491760876858681
chr15	59397500	59398500	1.284794697373848
chr15	59397600	59398600	1.0690972334852606
chr15	59397700	59398700	1.0626629869332191
chr15	59398800	59399800	2.1170643421587862
chr15	59398900	59399900	2.0696566321268337
chr15	59399000	59400000	2.3663461336948477
chr15	59399100	59400100	2.208893323045501
chr15	59399200	59400200	1.7005660886558998
chr15	59399300	59400300	2.0907679471276244
chr15	59399400	59400400	2.092678524596748
chr15	59399500	59400500	2.6369400609796023
chr15	59399600	59400600	2.5340050240354888
chr15	59399700	59400700	2.7129118492169093
chr15	59399800	59400800	2.692479029361164
chr15	59399900	59400900	2.572662521373974
chr15	59400000	59401000	2.237324849776866
chr15	59400100	59401100	1.7730018472516245
chr15	59400200	59401200	2.1224693302134483
chr15	59400300	59401300	1.957258028427576
chr15	59400400	59401400	1.9485081336771264
chr15	59400500	59401500	1.3577283012296164
chr15	59400600	59401600	1.4732225165895994
chr15	59400700	59401700	1.8507605375257798
chr15	59400800	59401800	2.0090604483075998
chr15	59400900	59401900	1.9849675090588608
chr15	59401000	59402000	1.6408929241121877
chr15	59401100	59402100	2.5533881642893266
chr15	59401200	59402200	2.6306986609815004
chr15	59401300	59402300	2.59567424390821
chr15	59401400	59402400	2.4913630435846983
chr15	59401500	59402500	2.413629187844719
chr15	59401600	59402600	2.281068765277315
chr15	59401900	59402900	1.012191160796874
chr15	59402200	59403200	1.5823520329978698
chr15	59402700	59403700	1.8633946813968685
chr15	59402800	59403800	2.8224171671704315
chr15	59402900	59403900	2.9997282475074774
chr15	59404000	59405000	2.291337359008355
chr15	59404100	59405100	1.9049442318521488
chr15	59404200	59405200	1.4170333928185839
chr15	59404300	59405300	1.3921527751265574
chr15	59404400	59405400	1.31628083049847
chr15	59404500	59405500	2.0413611977787167
chr15	59404600	59405600	1.715067339770218
chr15	59404700	59405700	1.7994504734166288
chr15	59404800	59405800	0.6741331878573715
chr15	59404900	59405900	0.8856393893664831
chr15	59405000	59406000	1.3127687484436572
chr15	59405100	59406100	1.0998265809284289
chr15	59405200	59406200	1.1174319706317164
chr15	59405300	59406300	1.6264517428035272
chr15	59405400	59406400	1.0329222476891111
chr15	59405500	59406500	0.8714025276111196
chr15	59405600	59406600	1.4309644567537794
chr15	59405700	59406700	1.1365951417688085
chr15	59405800	59406800	1.424833978784926
chr15	59405900	59406900	1.156726601004221
chr15	59406000	59407000	0.7474580295398411
chr15	59406100	59407100	1.0909599214537171
chr15	59406200	59407200	1.2256912694513509
chr15	59407300	59408300	1.7966258777304214
chr15	59407400	59408400	1.570527208789485
chr15	59407500	59408500	1.9330208797750088
chr15	59407600	59408600	2.483521697930128
chr15	59407700	59408700	2.293545126980514
chr15	59407800	59408800	2.672812078624688
chr15	59407900	59408900	3.168853241732403
chr15	59408000	59409000	3.104352368295238
chr15	59408100	59409100	2.9960549837367303
chr15	59408200	59409200	3.759672902097542
chr15	59408300	59409300	3.0523837854833538
chr15	59408400	59409400	3.5327791635845784
chr15	59408500	59409500	2.4519211337218056
chr15	59408600	59409600	1.484631249954852
chr15	59408700	59409700	1.273416384350443
chr15	59408800	59409800	0.7637658786080552
chr15	59408900	59409900	0.6336637355317685
chr15	59409000	59410000	0.6078901563139291
chr15	59409100	59410100	1.0646613240048732
chr15	59409200	59410200	1.0367882220914808
chr15	59409300	59410300	1.6056573886609182
chr15	59409400	59410400	1.3888814172942066
chr15	59409500	59410500	1.7897930116288705
chr15	59409600	59410600	2.2745607862511723
chr15	59409700	59410700	2.4025861971100264
chr15	59409800	59410800	2.326008323258449
chr15	59409900	59410900	2.012030934328655
chr15	59410000	59411000	1.6810397889533386
chr15	59410100	59411100	1.3545958519755248
chr15	59410200	59411200	1.1719885306174758
chr15	59410300	59411300	1.1222334914363814
chr15	59410400	59411400	0.8824918272446081
chr15	59410500	59411500	1.4080189813180843
chr15	59410600	59411600	0.8104859545721471
chr15	59410700	59411700	1.0982739846479594
chr15	59410800	59411800	1.6159249403610183
chr15	59410900	59411900	1.9049003334336208
chr15	59411000	59412000	1.9398077082696643
chr15	59411100	59412100	2.2084550321935312
chr15	59411200	59412200	2.441466635742419
chr15	59411300	59412300	2.182602886762026
chr15	59411400	59412400	2.487002291238692
chr15	59411500	59412500	2.123863527641344
chr15	59411600	59412600	2.315257562854503
chr15	59411700	59412700	1.6758385969578045
chr15	59412000	59413000	1.191435896882079
chr15	59412100	59413100	1.101700292133539
chr15	59412200	59413200	0.7240047504000962
chr15	59412300	59413300	0.6206771481936689
chr15	59412800	59413800	1.5347671161771237
chr15	59412900	59413900	2.2392269862888203
chr15	59413000	59414000	1.270741329032513
chr15	59413100	59414100	1.6445367445123271
chr15	59413200	59414200	1.686747855081189
chr15	59413300	59414300	1.381614129426199
chr15	59413400	59414400	1.2573829149140592
chr15	59413500	59414500	0.8598357692259986
chr15	59413600	59414600	1.5507064421195356
chr15	59413700	59414700	1.10082603504273
chr15	59413800	59414800	1.1300653910623093
chr15	59413900	59414900	0.8151198993548305
chr15	59415200	59416200	1.037093698249896
chr15	59415300	59416300	1.4421107514153382
chr15	59415400	59416400	1.2074625231069651
chr15	59415500	59416500	1.6061016099696304
chr15	59415600	59416600	0.6448437155018827
chr15	59415700	59416700	0.6229122926316901
chr15	59415800	59416800	0.6848001042846534
chr15	59415900	59416900	1.1179133772490724
chr15	59416000	59417000	1.8407131228750053
chr15	59416100	59417100	2.353415883882356
chr15	59416200	59417200	2.400981652963901
chr15	59416300	59417300	2.6418100332295986
chr15	59416400	59417400	3.0552139491514225
chr15	59416500	59417500	2.7885781719919605
chr15	59416600	59417600	3.4593160853629654
chr15	59416700	59417700	2.9930081711925647
chr15	59416800	59417800	2.5493674481934767
chr15	59416900	59417900	2.1421147316762608
chr15	59417000	59418000	1.853493879045534
chr15	59417100	59418100	2.18343539807536
chr15	59417200	59418200	2.2646244095830537
chr15	59417300	59418300	1.7884986186884568
chr15	59417400	59418400	1.367612521515357
chr15	59417500	59418500	1.51927190078985
chr15	59417600	59418600	1.300202847055374
chr15	59417700	59418700	1.6393083522670997
chr15	59417800	59418800	1.9730252618049129
chr15	59417900	59418900	1.8950679218064344
chr15	59418000	59419000	1.6754670077483143
chr15	59418100	59419100	1.3399918916535996
chr15	59418200	59419200	1.3984601015671918
chr15	59418300	59419300	1.475264094918133
chr15	59418400	59419400	1.2802499144949842
chr15	59418500	59419500	0.6948362593767018
chr15	59418600	59419600	0.9315286288736
chr15	59418700	59419700	0.6243956741371972
chr15	59418800	59419800	0.8247735512435336
chr15	59418900	59419900	0.6577107029563786
chr15	59419000	59420000	0.7949147622333244
chr15	59419100	59420100	0.8142395317885479
chr15	59419200	59420200	0.5627858401300274
chr15	59419300	59420300	0.14060180888911006
chr15	59419400	59420400	0.3498108238240983
chr15	59419500	59420500	0.6735012792271432
chr15	59419600	59420600	0.28428125648957114
chr15	59419700	59420700	0.2295600166985461
chr15	59419800	59420800	-0.2212146049550757
chr15	59421100	59422100	1.7172376575944133
chr15	59421200	59422200	2.1742833154222327
chr15	59421300	59422300	1.1926274863441408
chr15	59421400	59422400	1.2821440063726866
chr15	59421500	59422500	1.822038397141509
chr15	59421600	59422600	1.7173296986209063
chr15	59421700	59422700	1.3517639288936183
chr15	59421800	59422800	0.6092531407095355
chr15	59421900	59422900	0.6140858978378896
chr15	59422000	59423000	0.4514692554374537
chr15	59422100	59423100	0.8183847441386982
chr15	59422200	59423200	-0.4500180562527129
chr15	59422300	59423300	-0.6051583934531768
chr15	59422400	59423400	-1.1682921883571704
chr15	59422500	59423500	-1.3369574986868946
chr15	59422600	59423600	-1.9940562636434191
chr15	59422700	59423700	-1.1378692485829542
chr15	59422800	59423800	-0.922642236491288
chr15	59422900	59423900	-0.7463018529923642
chr15	59423000	59424000	-0.6833545932139559
chr15	59423100	59424100	-0.2086750694411084
chr15	59423200	59424200	0.6006372854482742
chr15	59423300	59424300	1.535375297815584
chr15	59423400	59424400	2.1919608474823646
chr15	59423500	59424500	2.151260566751248
chr15	59423600	59424600	2.616943246216413
chr15	59423700	59424700	2.175353707614
chr15	59423800	59424800	2.511811530612244
chr15	59423900	59424900	2.0374590710494034
chr15	59424000	59425000	1.8478878189740935
chr15	59424100	59425100	1.1722585710366296
chr15	59424200	59425200	0.6354548085118948
chr15	59424300	59425300	0.910949670279734
chr15	59424400	59425400	0.6490562767513286
chr15	59424500	59425500	0.3672068845203401
chr15	59424600	59425600	0.006554657336213434
chr15	59424700	59425700	-0.06240396429037686
chr15	59424800	59425800	-0.5762753817977514
chr15	59425700	59426700	-1.1317044663717948
chr15	59425800	59426800	-1.23386007926975
chr15	59425900	59426900	-0.5415931010025905
chr15	59426000	59427000	0.09479284054495085
chr15	59426100	59427100	0.3012206824865084
chr15	59426200	59427200	0.6239247484594821
chr15	59426300	59427300	0.4050771364557378
chr15	59426400	59427400	0.24044750340313176
chr15	59426500	59427500	1.0662910668974277
chr15	59426600	59427600	0.8659098581754316
chr15	59426700	59427700	0.9746761015878486
chr15	59426800	59427800	1.302395661806501
chr15	59426900	59427900	0.5535393149615115
chr15	59427000	59428000	-0.033452041952405816
chr15	59427100	59428100	-0.2265641651689569
chr15	59427200	59428200	-0.9031366679017164
chr15	59427300	59428300	-0.3415819181392094
chr15	59427400	59428400	-0.1520504005192124
chr15	59427500	59428500	-0.30604794126163104
chr15	59427600	59428600	-0.5111940538067241
chr15	59428700	59429700	1.115290772195234
chr15	59428800	59429800	0.8046127115052192
chr15	59428900	59429900	0.892933143478947
chr15	59429000	59430000	0.5657256554583129
chr15	59429100	59430100	-0.07200434009914387
chr15	59429200	59430200	0.7889389664234835
chr15	59430300	59431300	0.05111642331351822
chr15	59430400	59431400	0.3584751024241247
chr15	59430500	59431500	0.02712600948557075
chr15	59431300	59432300	0.14491396460664466
chr15	59431400	59432400	0.004905532708317097
chr15	59431500	59432500	-0.2830305578113957
chr15	59431600	59432600	-0.35205807238658576
chr15	59431700	59432700	0.5317880292353042
chr15	59431800	59432800	0.7270630204700523
chr15	59431900	59432900	1.0314002657807082
chr15	59432000	59433000	1.2254513731407857
chr15	59433200	59434200	-0.17054739138836486
chr15	59433300	59434300	-0.14988167936904456
chr15	59433400	59434400	-0.002571226088359573
chr15	59433500	59434500	0.5742789625231466
chr15	59433600	59434600	0.7819983497147809
chr15	59433700	59434700	0.8147179997647178
chr15	59433800	59434800	1.0023606692903846
chr15	59433900	59434900	1.4568854314108686
chr15	59434000	59435000	1.4526130797618813
chr15	59434100	59435100	1.3701387635283924
chr15	59434200	59435200	0.7058911373553941
chr15	59434300	59435300	0.9808939170871916
chr15	59434400	59435400	1.8121373562220515
chr15	59434500	59435500	2.1274015808945794
chr15	59434600	59435600	2.2611361251747195
chr15	59434700	59435700	2.2406013979815507
chr15	59434800	59435800	2.270844461067758
chr15	59434900	59435900	1.8463343902696896
chr15	59435000	59436000	2.090184411842114
chr15	59435100	59436100	2.682631978790245
chr15	59435200	59436200	2.7551950517135686
chr15	59435300	59436300	2.4758739489125654
chr15	59435400	59436400	1.4941346184140232
chr15	59435500	59436500	1.460793414376236
chr15	59435600	59436600	1.2261792087557173
chr15	59435700	59436700	1.9931177519993044
chr15	59436800	59437800	0.9480939148731732
chr15	59436900	59437900	1.1027316637088191
chr15	59437000	59438000	1.5920152903963884
chr15	59438200	59439200	2.3506479317532607
chr15	59438300	59439300	2.4921491732300307
chr15	59438400	59439400	2.768619033276864
chr15	59438500	59439500	2.391928542147576
chr15	59438600	59439600	2.817579350348231
chr15	59438700	59439700	3.2748237568459087
chr15	59438800	59439800	3.146761837506099
chr15	59438900	59439900	3.0871625537798
chr15	59439000	59440000	3.925195539528747
chr15	59439100	59440100	2.925194165642212
chr15	59439200	59440200	2.2480104872828752
chr15	59439300	59440300	1.8275166524925213
chr15	59439400	59440400	1.1757433004390128
chr15	59439500	59440500	1.0622441802034501
chr15	59439600	59440600	0.19197984454778685
chr15	59439700	59440700	-0.32011959396976924
chr15	59439800	59440800	0.07579384888213947
chr15	59439900	59440900	0.12749186123968362
chr15	59440000	59441000	-0.5111285172981421
chr15	59440100	59441100	-0.2852162007867298
chr15	59440200	59441200	-0.1840541778716547
chr15	59440300	59441300	-0.2822152590438079
chr15	59440400	59441400	-0.08275831930842598
chr15	59440500	59441500	0.22499499404648632
chr15	59440600	59441600	0.5777694327038918
chr15	59440700	59441700	1.0861231319209788
chr15	59440800	59441800	0.9758984204017044
chr15	59440900	59441900	0.8542048021732189
chr15	59441000	59442000	0.9849654127861872
chr15	59441100	59442100	1.0556440099471516
chr15	59441200	59442200	1.2784311148209877
chr15	59441300	59442300	1.413166374614688
chr15	59441400	59442400	1.3337073435939435
chr15	59441500	59442500	0.9729295548895562
chr15	59441600	59442600	1.0003629163980914
chr15	59442700	59443700	2.0671256329976595
chr15	59442800	59443800	1.8380716331811207
chr15	59442900	59443900	1.0080118116601886
chr15	59443000	59444000	1.4501447514625068
chr15	59443100	59444100	1.878069614363313
chr15	59443200	59444200	1.4614631104281766
chr15	59443300	59444300	1.4633973699304172
chr15	59443400	59444400	1.3309255648287164
chr15	59443500	59444500	1.7296313919083954
chr15	59443600	59444600	1.8213094156391163
chr15	59443700	59444700	1.9915848165186405
chr15	59443800	59444800	2.2444908751611408
chr15	59443900	59444900	2.6975091925767707
chr15	59444000	59445000	2.8500425688004776
chr15	59444100	59445100	3.0076965031268124
chr15	59444200	59445200	3.2673850808638285
chr15	59444300	59445300	3.631146606419328
chr15	59444400	59445400	3.267696353030344
chr15	59444500	59445500	3.049605858392105
chr15	59444600	59445600	2.811295094729865
chr15	59444700	59445700	2.6705459154772893
chr15	59444800	59445800	2.293090341238893
chr15	59444900	59445900	2.314511139511436
chr15	59445000	59446000	2.1209769461825583
chr15	59445100	59446100	1.9490569265432531
chr15	59445200	59446200	1.9917599598738691
chr15	59445300	59446300	1.3645015504430342
chr15	59445400	59446400	1.9758084179498776
chr15	59445500	59446500	1.6598733870047548
chr15	59445600	59446600	1.993618838436231
chr15	59445700	59446700	1.9354324514950567
chr15	59445800	59446800	2.3635575388750887
chr15	59445900	59446900	1.8956781494023225
chr15	59446000	59447000	1.8551934106427945
chr15	59446100	59447100	1.827082656813192
chr15	59446200	59447200	1.769130021777806
chr15	59446300	59447300	1.9574958341173907
chr15	59446400	59447400	1.5103953594931123
chr15	59446500	59447500	1.8518478925579576
chr15	59446600	59447600	1.5179433200856798
chr15	59446700	59447700	1.0722286505477507
chr15	59446800	59447800	0.8632319090093816
chr15	59446900	59447900	1.0025706707010733
chr15	59447000	59448000	0.9861732539751679
chr15	59447100	59448100	1.2143636235051354
chr15	59447200	59448200	1.6286163318920786
chr15	59447300	59448300	1.7954512635233877
chr15	59447400	59448400	1.7969899518133827
chr15	59447500	59448500	1.5196530982001557
chr15	59447600	59448600	2.07239435106674
chr15	59447700	59448700	2.9104327579154905
chr15	59447800	59448800	2.775892371695773
chr15	59447900	59448900	3.0329377702463263
chr15	59448000	59449000	2.9488357838171138
chr15	59448100	59449100	2.3393298210489357
chr15	59448200	59449200	1.650751803357193
chr15	59448300	59449300	1.0140750671361898
chr15	59448400	59449400	0.8992130245619052
chr15	59448500	59449500	1.014410468536752
chr15	59448600	59449600	0.5431204908683098
chr15	59448700	59449700	0.29446510136041426
chr15	59448800	59449800	0.6388204552768053
chr15	59450000	59451000	-0.20171927222062433
chr15	59450100	59451100	-0.3862419265841667
chr15	59450200	59451200	-0.5964916661078358
chr15	59450300	59451300	0.11579192752543135
chr15	59450400	59451400	0.4234119136829618
chr15	59450500	59451500	0.8761275903391037
chr15	59450600	59451600	1.0739344046554549
chr15	59450700	59451700	1.5878865363608603
chr15	59450800	59451800	1.9745316777654247
chr15	59450900	59451900	1.8447930194671247
chr15	59451000	59452000	1.799450105409991
chr15	59451100	59452100	1.7772352296017402
chr15	59451200	59452200	1.8088537398254187
chr15	59451300	59452300	1.0086289265526889
chr15	59451400	59452400	0.8203116105174271
chr15	59451500	59452500	1.2878467533535445
chr15	59451600	59452600	0.966720435784284
chr15	59451700	59452700	0.9787451713965616
chr15	59451800	59452800	0.5916590770243472
chr15	59451900	59452900	0.6153850808462518
chr15	59452000	59453000	0.4826120492302412
chr15	59452100	59453100	0.04927455177652376
chr15	59452200	59453200	0.058932602964180986
chr15	59452300	59453300	0.2364367693346789
chr15	59452400	59453400	-0.20732056785014769
chr15	59452500	59453500	-0.7674026545212985
chr15	59452600	59453600	-0.9297691418662708
chr15	59452700	59453700	-1.116662743313822
chr15	59452800	59453800	-1.4259792612105762
chr15	59452900	59453900	-0.9699377917410626
chr15	59453000	59454000	-0.7482416678944699
chr15	59453100	59454100	-0.14649972081402654
chr15	59453200	59454200	-0.4347636179201262
chr15	59453300	59454300	-0.15216578522867902
chr15	59453400	59454400	-0.014778294176945053
chr15	59453500	59454500	-0.0606655299326878
chr15	59453600	59454600	-0.2510142853850477
chr15	59453700	59454700	-0.4297440922335006
chr15	59453800	59454800	0.4039060300179613
chr15	59453900	59454900	0.4568958358501555
chr15	59454000	59455000	0.5724814286260932
chr15	59454900	59455900	1.0855259708326557
chr15	59455000	59456000	1.0536310178331167
chr15	59455100	59456100	1.0211368078009753
chr15	59455200	59456200	1.1938932257608408
chr15	59455300	59456300	1.7603998242928265
chr15	59455400	59456400	2.124245990639096
chr15	59455500	59456500	1.787132475213602
chr15	59455600	59456600	1.4572547026819866
chr15	59455700	59456700	1.7718538380440754
chr15	59455800	59456800	2.0432851329009782
chr15	59455900	59456900	1.9346961917422807
chr15	59456000	59457000	1.7667516382780168
chr15	59456100	59457100	1.5759911781841294
chr15	59456200	59457200	0.9543357498036392
chr15	59456300	59457300	0.4964324345869842
chr15	59456400	59457400	-0.09808449333171147
chr15	59456500	59457500	0.3705953632763496
chr15	59456600	59457600	1.975635815603248
chr15	59456700	59457700	1.8848297851735325
chr15	59456800	59457800	2.4087610737065
chr15	59456900	59457900	2.2167738148511744
chr15	59457000	59458000	1.694918926284025
chr15	59457100	59458100	1.9872140619235543
chr15	59457200	59458200	2.1800765867155842
chr15	59457300	59458300	2.3740406394907336
chr15	59457400	59458400	2.8120022387054404
chr15	59457500	59458500	2.6611922635608027
chr15	59457600	59458600	1.8385203354348791
chr15	59457700	59458700	1.7247947658576297
chr15	59457800	59458800	1.0691788781920368
chr15	59457900	59458900	1.481995676156485
chr15	59458000	59459000	2.2520669015970727
chr15	59458100	59459100	2.07233979271152
chr15	59458200	59459200	2.5133113120726414
chr15	59458300	59459300	2.1601424806070706
chr15	59458400	59459400	1.7734251483282522
chr15	59458500	59459500	1.2945286887870249
chr15	59458600	59459600	0.8633772491849545
chr15	59458700	59459700	0.5157463206753654
chr15	59458800	59459800	0.4552323654481614
chr15	59458900	59459900	0.4563946198015239
chr15	59459000	59460000	1.1935277157708
chr15	59459100	59460100	1.9545706231673017
chr15	59459200	59460200	2.630769380023974
chr15	59459300	59460300	2.6872028845271325
chr15	59459400	59460400	2.430926625820029
chr15	59459500	59460500	2.6406538105157042
chr15	59459600	59460600	3.2843854027281187
chr15	59459700	59460700	4.265049678165887
chr15	59459800	59460800	4.5087110406836794
chr15	59459900	59460900	4.562185569714288
chr15	59460000	59461000	4.364558908379629
chr15	59460100	59461100	4.002344303105134
chr15	59460200	59461200	3.076749259830128
chr15	59460300	59461300	2.7189331542895423
chr15	59460400	59461400	3.259587911202208
chr15	59460500	59461500	2.9794907518088816
chr15	59460600	59461600	2.3615977860883244
chr15	59460700	59461700	1.6229788147451425
chr15	59460800	59461800	1.82586176362124
chr15	59460900	59461900	1.8045897689790755
chr15	59461000	59462000	1.4222808953681734
chr15	59461100	59462100	1.01911535700651
chr15	59461200	59462200	0.9573460134589138
chr15	59461300	59462300	0.41480226006162185
chr15	59461400	59462400	-0.3807063371839508
chr15	59461500	59462500	0.2471576924737253
chr15	59461600	59462600	0.4576901536355587
chr15	59461700	59462700	0.5810934688752663
chr15	59461800	59462800	-0.011076240599526005
chr15	59461900	59462900	0.11681282670493792
chr15	59462000	59463000	0.29941748210390406
chr15	59462100	59463100	-0.15972413340455924
chr15	59462200	59463200	-0.5132403437138435
chr15	59462300	59463300	-0.049420103612446406
chr15	59462400	59463400	1.2621578762762085
chr15	59462500	59463500	0.6817811429013446
chr15	59462600	59463600	0.7146780055875174
chr15	59462700	59463700	0.8190481372990045
chr15	59462800	59463800	1.0853687913273855
chr15	59462900	59463900	1.1391354316370392
chr15	59463000	59464000	0.540118628649822
chr15	59463100	59464100	1.227216355903316
chr15	59463200	59464200	1.2533212699829623
chr15	59463300	59464300	1.8427467832661253
chr15	59463400	59464400	1.1206382858121469
chr15	59463500	59464500	1.755104078646072
chr15	59463600	59464600	1.8240482341868824
chr15	59463700	59464700	1.6236100984034034
chr15	59463800	59464800	1.2654330032106558
chr15	59463900	59464900	1.1604226440742182
chr15	59464000	59465000	1.756859079629796
chr15	59464100	59465100	1.2987622834797987
chr15	59464200	59465200	1.2884092951318449
chr15	59464300	59465300	0.8515706324199597
chr15	59464400	59465400	1.0929725572487905
chr15	59464500	59465500	0.8198353331905489
chr15	59464600	59465600	1.043299201294419
chr15	59464700	59465700	1.6634219607380745
chr15	59464800	59465800	1.4439721021717709
chr15	59464900	59465900	1.44038619761901
chr15	59465000	59466000	1.1285103955183853
chr15	59465100	59466100	1.5230785947119478
chr15	59465200	59466200	1.6001342662297091
chr15	59465300	59466300	2.1969860288818257
chr15	59465400	59466400	1.7405637565846444
chr15	59465500	59466500	1.5602148661779158
chr15	59465600	59466600	0.8326514299816421
chr15	59465700	59466700	-0.13620415362165944
chr15	59465800	59466800	-0.10731930633929668
chr15	59465900	59466900	-0.8457573798924369
chr15	59466000	59467000	-0.7198071518393665
chr15	59466100	59467100	-1.4954632032164354
chr15	59466200	59467200	-1.6489009384028537
chr15	59466300	59467300	-2.5435186054642904
chr15	59466400	59467400	-2.2336484926689595
chr15	59466500	59467500	-1.882405243769538
chr15	59466600	59467600	-1.2205491217520623
chr15	59466700	59467700	-0.9457848846956056
chr15	59466800	59467800	-0.9265882002545498
chr15	59466900	59467900	-0.5469682088775945
chr15	59467000	59468000	-0.18743978286580734
chr15	59467100	59468100	0.09989097160586048
chr15	59467200	59468200	-0.19999754906607367
chr15	59467300	59468300	0.03468810041990434
chr15	59467400	59468400	-0.4005166803469678
chr15	59467500	59468500	-0.5198188504537583
chr15	59467600	59468600	-0.472672466274959
chr15	59469600	59470600	-1.0814910820631345
chr15	59469700	59470700	-1.1326466011104075
chr15	59469800	59470800	-0.7735347820562163
chr15	59469900	59470900	-1.076630761763399
chr15	59470000	59471000	-1.1350164819024957
chr15	59470100	59471100	-1.3360763498729298
chr15	59470200	59471200	-1.3868502889936618
chr15	59470300	59471300	-1.1331578438346661
chr15	59470400	59471400	-0.3134614345745281
chr15	59470500	59471500	-0.2707340929791792
chr15	59470600	59471600	-0.8407254628593972
chr15	59470700	59471700	-0.6848661653776312
chr15	59470800	59471800	-1.2745388192524036
chr15	59470900	59471900	-1.1726200593844165
chr15	59471000	59472000	-1.4316461979932535
chr15	59471100	59472100	-1.3963934893589047
chr15	59471200	59472200	-1.1466686912839903
chr15	59471300	59472300	-0.4771749335753849
chr15	59471400	59472400	-0.8905250817677959
chr15	59471500	59472500	-0.1276840166746897
chr15	59471600	59472600	0.4256623102336744
chr15	59471700	59472700	0.32483190288638597
chr15	59471800	59472800	0.3120890864972103
chr15	59471900	59472900	0.2431861805303521
chr15	59472000	59473000	-0.16263980917043624
chr15	59472100	59473100	-0.3292134189197218
chr15	59472200	59473200	0.23946720191445744
chr15	59472300	59473300	-0.6235087525951275
chr15	59472400	59473400	0.1808592095266832
chr15	59472500	59473500	-0.6553035360342898
chr15	59472600	59473600	-1.1145573834040263
chr15	59472700	59473700	-1.3828107113883743
chr15	59472800	59473800	-1.148421877719344
chr15	59472900	59473900	-0.8672265877908343
chr15	59473000	59474000	-0.011296130798327583
chr15	59473100	59474100	-0.5407981359515424
chr15	59473200	59474200	-1.9462121329252733
chr15	59473300	59474300	-2.182582046518662
chr15	59473400	59474400	-2.812314598196791
chr15	59473500	59474500	-2.5620661021351805
chr15	59473600	59474600	-1.6459177481683451
chr15	59473700	59474700	-0.8739695985670832
chr15	59473800	59474800	-1.185011733617196
chr15	59473900	59474900	-1.4470755681860739
chr15	59474000	59475000	-1.253158844142776
chr15	59474100	59475100	-0.239577451912676
chr15	59474200	59475200	0.6035867744584924
chr15	59474300	59475300	0.82777622360802
chr15	59474400	59475400	0.6953397252707426
chr15	59474500	59475500	0.8573544323810044
chr15	59474600	59475600	0.5721239673306528
chr15	59474700	59475700	0.5030789066814444
chr15	59474800	59475800	0.8468955051244978
chr15	59474900	59475900	1.2351415449846948
chr15	59475000	59476000	0.9436300469110036
chr15	59475100	59476100	0.7492579458857273
chr15	59475200	59476200	-0.04605608910206605
chr15	59475300	59476300	0.105030760587801
chr15	59475400	59476400	0.3751713180530564
chr15	59475500	59476500	0.3356630484157627
chr15	59475600	59476600	0.2687800768583635
chr15	59475700	59476700	-0.13902453549937047
chr15	59476900	59477900	1.0533649212443177
chr15	59477000	59478000	0.4361944040429782
chr15	59477100	59478100	0.5782003979743487
chr15	59477200	59478200	0.3275119394575847
chr15	59477300	59478300	0.4263004138507135
chr15	59477400	59478400	0.15361961131900773
chr15	59477500	59478500	-0.8309631428373931
chr15	59477600	59478600	-0.27399067618671
chr15	59477700	59478700	-0.2841500204077284
chr15	59477800	59478800	0.10714337467832373
chr15	59477900	59478900	-0.4878675830312271
chr15	59478000	59479000	0.23906832224854122
chr15	59478100	59479100	-0.21635862506689835
chr15	59478200	59479200	0.0205193997366818
chr15	59478300	59479300	0.5688117943230521
chr15	59478400	59479400	0.5888218796242692
chr15	59478500	59479500	0.9587668040852452
chr15	59479600	59480600	1.830373437028853
chr15	59479700	59480700	1.1811171006177603
chr15	59479800	59480800	0.2316685522105361
chr15	59479900	59480900	0.2883199168418624
chr15	59480000	59481000	0.08910799857621754
chr15	59480100	59481100	-0.19859934217912573
chr15	59480200	59481200	0.050525411301126665
chr15	59480300	59481300	-0.029616304956375662
chr15	59480400	59481400	1.1835890143891916
chr15	59480500	59481500	1.2941514500826592
chr15	59480600	59481600	1.1486642798374938
chr15	59480700	59481700	1.9289796378618007
chr15	59480800	59481800	2.4132827399056893
chr15	59480900	59481900	2.1661208352797385
chr15	59481000	59482000	1.6145177818118075
chr15	59481100	59482100	1.101801397292163
chr15	59481200	59482200	1.3335318200373352
chr15	59481300	59482300	1.3776191523238441
chr15	59481400	59482400	0.4530251932975348
chr15	59481500	59482500	-0.07905737549732395
chr15	59481600	59482600	0.03558339255075304
chr15	59481700	59482700	0.16955916648374172
chr15	59481800	59482800	0.12120244705906108
chr15	59481900	59482900	0.3671991860185509
chr15	59482000	59483000	0.3931854182992824
chr15	59482100	59483100	0.8934193428985724
chr15	59482200	59483200	0.9791786941511308
chr15	59482300	59483300	1.4289924875904998
chr15	59482400	59483400	1.8845831559579649
chr15	59482500	59483500	2.0313626811699903
chr15	59482600	59483600	1.3007355847959752
chr15	59482700	59483700	1.137171390227997
chr15	59482800	59483800	0.465678500438717
chr15	59482900	59483900	0.5409826138902861
chr15	59483000	59484000	0.9987024216279634
chr15	59483100	59484100	0.3354740179145005
chr15	59483200	59484200	0.8293039035494627
chr15	59483300	59484300	-0.10783334141863883
chr15	59483400	59484400	-1.034436915854518
chr15	59483500	59484500	-0.5868608121204298
chr15	59483600	59484600	0.4474699052623451
chr15	59483700	59484700	0.1990467036913001
chr15	59483800	59484800	0.6772545236058556
chr15	59483900	59484900	0.1488244405715277
chr15	59484000	59485000	0.12637814280781623
chr15	59484100	59485100	1.3096539901339632
chr15	59484200	59485200	0.6457804407555925
chr15	59484300	59485300	1.02560865113931
chr15	59484400	59485400	1.8244972925178784
chr15	59484500	59485500	1.0808183136073737
chr15	59484600	59485600	0.5518228592407151
chr15	59484700	59485700	0.5537667235594034
chr15	59484800	59485800	1.2111160456971557
chr15	59484900	59485900	1.5966109234577162
chr15	59485000	59486000	2.432178540443979
chr15	59485100	59486100	1.7464425041260578
chr15	59485200	59486200	1.5889899838517276
chr15	59485300	59486300	1.6804102825103175
chr15	59485400	59486400	1.7940520070258374
chr15	59485500	59486500	2.089388793179492
chr15	59485600	59486600	2.258247076019704
chr15	59485700	59486700	2.2891284177452818
chr15	59485800	59486800	1.8356800981002432
chr15	59485900	59486900	1.5432081830301871
chr15	59486000	59487000	0.5298351412438297
chr15	59486100	59487100	0.4216309462194041
chr15	59486200	59487200	0.5571103151501603
chr15	59486300	59487300	0.5842884771554603
chr15	59486400	59487400	-0.057417131661102086
chr15	59486500	59487500	-0.7445626094736181
chr15	59486600	59487600	-1.5460764458912215
chr15	59486700	59487700	-2.5717155191957626
chr15	59486800	59487800	-2.6755610929190086
chr15	59486900	59487900	-2.204604839531389
chr15	59487000	59488000	-2.310206351648067
chr15	59487100	59488100	-2.7248378604367063
chr15	59487200	59488200	-3.0531503359701637
chr15	59487300	59488300	-3.3814025185975543
chr15	59487400	59488400	-2.5338549354681565
chr15	59487500	59488500	-1.7735236572984785
chr15	59487600	59488600	-1.6190142560603882
chr15	59487700	59488700	-1.037624971611018
chr15	59487800	59488800	-0.8353254247358616
chr15	59487900	59488900	-0.3647653567937555
chr15	59488000	59489000	0.1705822948285668
chr15	59488100	59489100	1.1480817858690922
chr15	59488200	59489200	1.359285312501186
chr15	59488300	59489300	2.1098437987418976
chr15	59488400	59489400	1.6786554329475372
chr15	59488500	59489500	1.824168478459084
chr15	59488600	59489600	2.2810212402454577
chr15	59488700	59489700	3.0104713161365133
chr15	59488800	59489800	2.793510291222164
chr15	59488900	59489900	2.8268425280137004
chr15	59489000	59490000	2.888784766670335
chr15	59489100	59490100	2.401340787417921
chr15	59489200	59490200	2.3502805641591253
chr15	59489300	59490300	2.3606882512467817
chr15	59489400	59490400	2.2876493098898663
chr15	59489500	59490500	2.239911271006642
chr15	59489600	59490600	2.1069664141089417
chr15	59489700	59490700	1.3731821508357858
chr15	59489800	59490800	2.034152216904653
chr15	59489900	59490900	1.3116872943495879
chr15	59490000	59491000	0.435136982909124
chr15	59490100	59491100	0.2393715960048327
chr15	59490200	59491200	0.2549934325611323
chr15	59490300	59491300	0.10662184335001657
chr15	59490400	59491400	-0.006503135425725332
chr15	59490500	59491500	-0.6480121112672984
chr15	59490600	59491600	-0.25806718764493203
chr15	59490700	59491700	-0.199034973511262
chr15	59490800	59491800	-0.04430093903991294
chr15	59490900	59491900	0.15611135486496716
chr15	59491000	59492000	0.7786405491358533
chr15	59491100	59492100	1.5284611291221184
chr15	59491200	59492200	1.795405935113391
chr15	59491300	59492300	1.9964285346465505
chr15	59491400	59492400	2.2349925714256345
chr15	59491500	59492500	2.876105502584972
chr15	59491600	59492600	2.364844124842284
chr15	59491700	59492700	2.5303202334922195
chr15	59491800	59492800	1.9395218339460456
chr15	59491900	59492900	1.9430767005456109
chr15	59492000	59493000	1.9256305879095148
chr15	59492100	59493100	1.4308274135816723
chr15	59492200	59493200	1.4058802501529966
chr15	59492300	59493300	1.0948545490026187
chr15	59492400	59493400	1.0723014156604491
chr15	59492500	59493500	0.7918717873026152
chr15	59492600	59493600	1.0573445270999071
chr15	59492700	59493700	1.7508326098970035
chr15	59492800	59493800	2.171748876146811
chr15	59492900	59493900	2.131173884811928
chr15	59493000	59494000	1.5980600715639097
chr15	59493100	59494100	1.6523157205186698
chr15	59493200	59494200	1.6066763245605602
chr15	59493300	59494300	1.5857843718448559
chr15	59493400	59494400	1.9483488565175602
chr15	59493500	59494500	2.0789203451036085
chr15	59493600	59494600	1.7334449294082637
chr15	59493700	59494700	1.3052790054226286
chr15	59493800	59494800	0.995060189493326
chr15	59493900	59494900	0.9333682822476111
chr15	59494000	59495000	1.2721696297765441
chr15	59494100	59495100	1.0761221835148382
chr15	59494200	59495200	1.1576545501859317
chr15	59494300	59495300	1.56682222040566
chr15	59494400	59495400	1.4366231389367452
chr15	59494500	59495500	1.7791164651466995
chr15	59494600	59495600	1.8978431675444376
chr15	59494700	59495700	2.309081892442004
chr15	59494800	59495800	1.9698649689861683
chr15	59494900	59495900	1.914852021633451
chr15	59495000	59496000	1.9454695588376345
chr15	59495100	59496100	1.8651413402132124
chr15	59495200	59496200	1.8951965292876112
chr15	59495300	59496300	1.2129499210449082
chr15	59495400	59496400	1.2252885727197451
chr15	59495500	59496500	1.0699466744290718
chr15	59495600	59496600	1.258935759593503
chr15	59495700	59496700	0.493641227012781
chr15	59495800	59496800	0.8667622591519858
chr15	59495900	59496900	1.5372499212509432
chr15	59496000	59497000	1.504780668633695
chr15	59496100	59497100	1.6997407294757392
chr15	59496200	59497200	1.6408758522074467
chr15	59497000	59498000	1.3697721987812794
chr15	59497100	59498100	1.61532230887367
chr15	59497200	59498200	1.0904756279882586
chr15	59497300	59498300	0.3950253384662067
chr15	59497400	59498400	-0.7658759315593594
chr15	59497500	59498500	-1.029879425178816
chr15	59497600	59498600	-0.8975136311879917
chr15	59497700	59498700	-1.0508396427196112
chr15	59497800	59498800	-0.7272676312588482
chr15	59497900	59498900	-0.2373434770775849
chr15	59498000	59499000	0.3686600232125681
chr15	59498100	59499100	-0.3807122470670021
chr15	59498200	59499200	0.4744956755660821
chr15	59498300	59499300	0.17197478640295552
chr15	59498400	59499400	0.8853536633970488
chr15	59498500	59499500	1.2323147775094458
chr15	59498600	59499600	0.8762676918202651
chr15	59498700	59499700	0.8027081496160992
chr15	59498800	59499800	0.5297156059498948
chr15	59498900	59499900	1.0256621341201
chr15	59499000	59500000	1.5102304853200619
chr15	59499100	59500100	2.5405853402204257
chr15	59499200	59500200	2.3547808476023024
chr15	59499300	59500300	3.0767995447161645
chr15	59499400	59500400	2.4681829035464413
chr15	59499500	59500500	1.9181012481490838
chr15	59499600	59500600	1.7639238807053663
chr15	59499900	59500900	1.1781266894725146
chr15	59500000	59501000	0.9024855376098838
chr15	59500100	59501100	0.4913693399002517
chr15	59500200	59501200	0.2645447311250212
chr15	59500300	59501300	0.146676263428966
chr15	59500400	59501400	0.1812398915441324
chr15	59500500	59501500	0.6892149517260975
chr15	59500600	59501600	1.056001400082465
chr15	59500700	59501700	1.2017563388615415
chr15	59500800	59501800	1.0506743264998042
chr15	59500900	59501900	1.1078606083331086
chr15	59501000	59502000	0.6610842551930518
chr15	59501100	59502100	0.10492525435462073
chr15	59501200	59502200	0.21057323004097345
chr15	59501300	59502300	-0.017914042301641713
chr15	59501400	59502400	0.07298637746639647
chr15	59501500	59502500	0.08000398963195153
chr15	59501600	59502600	0.12445895048408125
chr15	59501700	59502700	0.14689847730539354
chr15	59501800	59502800	0.3939944810432799
chr15	59503300	59504300	-1.2472353899938102
chr15	59503400	59504400	-1.017375371161794
chr15	59503500	59504500	-0.5861404710922964
chr15	59503600	59504600	-0.26631597104222593
chr15	59503700	59504700	0.3429789894230033
chr15	59503800	59504800	-0.527344773112877
chr15	59503900	59504900	-0.5700499002715989
chr15	59504000	59505000	0.3708410422405312
chr15	59504100	59505100	0.7371040918700716
chr15	59504200	59505200	0.680208634750455
chr15	59504300	59505300	0.9753164071978362
chr15	59504400	59505400	0.7470210576629841
chr15	59504500	59505500	1.2244361087986513
chr15	59504600	59505600	1.708194452509069
chr15	59504700	59505700	2.022031142412287
chr15	59504800	59505800	3.1264934415415584
chr15	59504900	59505900	3.183838374189268
chr15	59505000	59506000	2.582801936858416
chr15	59505100	59506100	2.1858719659088552
chr15	59505200	59506200	1.6379631232049838
chr15	59505300	59506300	2.1585855751659087
chr15	59505400	59506400	1.8242781165849464
chr15	59505500	59506500	1.5996126330070852
chr15	59505600	59506600	0.40659136699287296
chr15	59505700	59506700	-0.3551665057325151
chr15	59505800	59506800	-0.8617084363587558
chr15	59505900	59506900	-0.9796611994749173
chr15	59506000	59507000	-0.5232436841241035
chr15	59506100	59507100	-0.7927191421140652
chr15	59506200	59507200	-0.4411530314268458
chr15	59506300	59507300	-0.6342672214540751
chr15	59506400	59507400	0.0996896723838887
chr15	59506500	59507500	-0.1950595171623309
chr15	59506600	59507600	0.6126133785051086
chr15	59506700	59507700	0.8122023587961604
chr15	59506800	59507800	0.90601521511984
chr15	59506900	59507900	1.1857158079020242
chr15	59507000	59508000	0.7715132222550674
chr15	59507100	59508100	1.2355973791452135
chr15	59507200	59508200	1.4455293467799908
chr15	59507300	59508300	1.097938225225088
chr15	59507400	59508400	1.1716362627231791
chr15	59507500	59508500	1.4312656132973491
chr15	59507600	59508600	1.3646811888876609
chr15	59507700	59508700	0.8996066931665433
chr15	59507800	59508800	1.4998296992173732
chr15	59507900	59508900	1.390161657939395
chr15	59508000	59509000	2.147248023792086
chr15	59508100	59509100	2.071402743919254
chr15	59508200	59509200	2.212158421950313
chr15	59508300	59509300	2.086545635806
chr15	59508400	59509400	1.3336015585958731
chr15	59508500	59509500	1.2534882145260715
chr15	59508600	59509600	1.3302084097665656
chr15	59508700	59509700	1.8387797131962567
chr15	59508800	59509800	1.2867468708290577
chr15	59508900	59509900	1.4761170373565955
chr15	59509000	59510000	0.4424374054561905
chr15	59509100	59510100	0.0012674617733886696
chr15	59509200	59510200	-0.6031199607060804
chr15	59509300	59510300	-0.6257421589683332
chr15	59509400	59510400	-0.3998560941939189
chr15	59510900	59511900	1.82014347150708
chr15	59511000	59512000	2.2723046612133184
chr15	59511100	59512100	1.3572464445884878
chr15	59511200	59512200	0.04826090953419037
chr15	59511300	59512300	0.42977297539565007
chr15	59511400	59512400	0.7035265000933909
chr15	59512500	59513500	1.0652265458951296
chr15	59512600	59513600	0.9624992281338596
chr15	59512700	59513700	1.0617284745752054
chr15	59512800	59513800	0.9166220627125854
chr15	59512900	59513900	1.5503132594411355
chr15	59513000	59514000	1.3814022917973758
chr15	59513100	59514100	0.9470462269173616
chr15	59513200	59514200	1.0130048629740902
chr15	59513300	59514300	1.3780781109083504
chr15	59513400	59514400	1.9979144696433084
chr15	59513500	59514500	2.1917412401609253
chr15	59513600	59514600	2.317724630937935
chr15	59513700	59514700	1.949052383987544
chr15	59513800	59514800	1.649063397765365
chr15	59513900	59514900	1.4686959006650806
chr15	59514000	59515000	1.8421488267555914
chr15	59514100	59515100	1.701781229787781
chr15	59514200	59515200	1.5580958631798618
chr15	59514300	59515300	1.4390440764182315
chr15	59514400	59515400	1.0323236751299765
chr15	59514500	59515500	0.2468568059331533
chr15	59514600	59515600	0.07632976079491052
chr15	59514700	59515700	-0.1938878822092873
chr15	59514800	59515800	0.5031140504565229
chr15	59514900	59515900	0.8061392316183223
chr15	59515000	59516000	0.405333593304791
chr15	59515100	59516100	1.3551234741399942
chr15	59515200	59516200	0.9552440096838104
chr15	59515300	59516300	0.4734756593263446
chr15	59516200	59517200	1.9105276581840696
chr15	59516300	59517300	2.4613989734655326
chr15	59516400	59517400	2.7591404786726392
chr15	59516500	59517500	2.6616455047576
chr15	59516600	59517600	2.4501075580693232
chr15	59516700	59517700	2.6402737452180505
chr15	59516800	59517800	2.4462427866754366
chr15	59516900	59517900	2.4491595459827242
chr15	59517000	59518000	3.064415986767607
chr15	59517100	59518100	3.121351476332221
chr15	59517200	59518200	3.616666203578476
chr15	59517300	59518300	3.406892505046921
chr15	59517400	59518400	3.162890440919328
chr15	59517500	59518500	3.0807144983048387
chr15	59517600	59518600	3.1330114024743363
chr15	59519500	59520500	2.5728780882115085
chr15	59519700	59520700	1.6603278748415775
chr15	59519800	59520800	1.9400832282562448
chr15	59519900	59520900	2.116847248638828
chr15	59520000	59521000	2.352046876393392
chr15	59520100	59521100	2.0800598208541388
chr15	59520200	59521200	1.756496814757025
chr15	59520300	59521300	1.4930646838953985
chr15	59520400	59521400	1.5349192294285874
chr15	59520500	59521500	1.4367426610218081
chr15	59520600	59521600	1.3575732556557885
chr15	59520700	59521700	1.9639810981993282
chr15	59520800	59521800	1.5060999693664174
chr15	59520900	59521900	1.4942582190963656
chr15	59521000	59522000	1.8752461322324272
chr15	59521100	59522100	2.1725967278698946
chr15	59521200	59522200	2.448636287052774
chr15	59521300	59522300	2.8711260893706467
chr15	59521400	59522400	2.4176351806882272
chr15	59521500	59522500	2.0399444267791527
chr15	59521600	59522600	2.0279297678937462
chr15	59521700	59522700	1.7868708248148395
chr15	59521800	59522800	2.2453339901820706
chr15	59521900	59522900	2.644768822288384
chr15	59522000	59523000	2.3221731016457414
chr15	59522100	59523100	2.272722303569875
chr15	59522200	59523200	2.7996992000796643
chr15	59522300	59523300	2.4656409005624984
chr15	59522400	59523400	2.6414079232900765
chr15	59522500	59523500	2.7507542127316427
chr15	59522600	59523600	2.0907731154871962
chr15	59522700	59523700	2.0422465140303503
chr15	59522800	59523800	2.2596335432446875
chr15	59522900	59523900	2.2996420324967115
chr15	59523000	59524000	2.338534732049984
chr15	59523100	59524100	2.19267147063228
chr15	59523200	59524200	1.9641081531656432
chr15	59523300	59524300	2.534135168145985
chr15	59523400	59524400	2.507592390946965
chr15	59523500	59524500	2.6171267456569005
chr15	59523600	59524600	2.644927959775736
chr15	59523700	59524700	2.4646362230897805
chr15	59523800	59524800	2.061529386590001
chr15	59523900	59524900	1.5131024199011118
chr15	59524000	59525000	1.8269267082429488
chr15	59524100	59525100	1.2592807709473055
chr15	59524200	59525200	0.5020746286066471
chr15	59524300	59525300	-0.10814257339585084
chr15	59524400	59525400	-0.3958644322444939
chr15	59524500	59525500	-0.7455031888323845
chr15	59524600	59525600	0.3328342656937606
chr15	59524700	59525700	0.6839672765930332
chr15	59524800	59525800	0.6817261813534456
chr15	59524900	59525900	0.6447291622108773
chr15	59525000	59526000	0.1099966709870876
chr15	59525100	59526100	0.7333100054652321
chr15	59525200	59526200	1.1444868922949032
chr15	59526300	59527300	0.2318567677872272
chr15	59526400	59527400	0.6387098114227554
chr15	59526500	59527500	0.19134640146467388
chr15	59526600	59527600	0.4347598700226121
chr15	59526700	59527700	0.3478519338907026
chr15	59526800	59527800	-0.2062405943272904
chr15	59526900	59527900	-0.3669368420554043
chr15	59527000	59528000	-1.1654984874055743
chr15	59527100	59528100	-0.9516490979566701
chr15	59527200	59528200	-1.697352394924783
chr15	59527300	59528300	-1.814090627239268
chr15	59527400	59528400	-2.172715615028468
chr15	59531500	59532500	-0.7915431320450433
chr15	59531600	59532600	-0.8089487646224918
chr15	59531700	59532700	-0.5918399721306974
chr15	59531800	59532800	-0.6961189697156625
chr15	59531900	59532900	-1.1381001559548845
chr15	59532000	59533000	-0.8686670007526508
chr15	59532100	59533100	-0.8990390617330187
chr15	59532200	59533200	-0.673002366851151
chr15	59532300	59533300	-0.6316023592443375
chr15	59532400	59533400	-1.3389785852196427
chr15	59532500	59533500	-0.9715521277703276
chr15	59532600	59533600	-0.7342001206231589
chr15	59532700	59533700	-0.8986246289461017
chr15	59532800	59533800	-0.573649533051047
chr15	59532900	59533900	-0.15785701072751146
chr15	59533000	59534000	-0.04156315952161317
chr15	59533100	59534100	-0.16230082910946447
chr15	59533200	59534200	-0.5721259811650236
chr15	59533300	59534300	-0.4222433688576949
chr15	59533400	59534400	0.2570066989604995
chr15	59533500	59534500	0.4684268500377473
chr15	59533600	59534600	0.03637076608092417
chr15	59533700	59534700	0.0170240671844857
chr15	59533800	59534800	0.3564297514993704
chr15	59533900	59534900	0.5046414665426396
chr15	59534000	59535000	0.7061364157322623
chr15	59534100	59535100	0.9309448168522378
chr15	59534200	59535200	0.7743862902452684
chr15	59534300	59535300	0.6418324562569763
chr15	59534400	59535400	0.7488258908229387
chr15	59534500	59535500	1.036966544444848
chr15	59534600	59535600	1.5599573844754042
chr15	59534700	59535700	1.45176930018214
chr15	59534800	59535800	1.0130699655933209
chr15	59534900	59535900	1.5820883496446534
chr15	59535000	59536000	0.8183129563009488
chr15	59535100	59536100	1.3079710131431004
chr15	59535200	59536200	1.5541885848365784
chr15	59535300	59536300	1.6364728387615126
chr15	59535400	59536400	1.7160002985445701
chr15	59535500	59536500	1.3134633487725005
chr15	59535600	59536600	1.0376841587197705
chr15	59535700	59536700	1.3706061371666622
chr15	59536500	59537500	0.2773382776321271
chr15	59536600	59537600	-0.2337968961680101
chr15	59536700	59537700	-0.4958169871903439
chr15	59536800	59537800	-0.2792174958095211
chr15	59536900	59537900	0.2597701451931684
chr15	59537000	59538000	-0.09512202240507601
chr15	59537100	59538100	-0.1488819832327812
chr15	59537200	59538200	-0.5755013385330068
chr15	59537300	59538300	-0.9169860396021016
chr15	59537400	59538400	-0.9970356910718136
chr15	59540000	59541000	-0.6941034488868594
chr15	59540100	59541100	-0.09811035176849994
chr15	59540200	59541200	-0.4306837726957166
chr15	59540300	59541300	0.10588379615996307
chr15	59540400	59541400	0.13581294351390216
chr15	59540500	59541500	0.08964555140069302
chr15	59540600	59541600	-0.7307656378011551
chr15	59540700	59541700	-1.3469783333319725
chr15	59540800	59541800	-1.3550763655724756
chr15	59540900	59541900	-1.4901975439124595
chr15	59541000	59542000	-1.6300614385348593
chr15	59541100	59542100	-2.5363619790292566
chr15	59541200	59542200	-2.590563395624512
chr15	59541300	59542300	-3.1533826228495414
chr15	59541400	59542400	-2.339720362103152
chr15	59541500	59542500	-2.605782531731584
chr15	59541600	59542600	-1.7859081802948031
chr15	59541700	59542700	-2.1683004083828483
chr15	59541800	59542800	-1.433762204230956
chr15	59541900	59542900	-1.361243422680302
chr15	59542000	59543000	-1.9316820879891656
chr15	59542100	59543100	-1.4178236289813717
chr15	59542200	59543200	-1.7998045937490688
chr15	59542300	59543300	-2.6496151958455427
chr15	59542400	59543400	-3.3533847809264685
chr15	59542500	59543500	-3.1540732713976287
chr15	59542600	59543600	-3.0389636493336907
chr15	59542700	59543700	-2.3998410291538037
chr15	59542800	59543800	-2.6499967814978587
chr15	59542900	59543900	-2.997750339943257
chr15	59543000	59544000	-3.6148639639822875
chr15	59543100	59544100	-3.93575058927872
chr15	59543200	59544200	-3.786243025555272
chr15	59543300	59544300	-2.9663139836980306
chr15	59543400	59544400	-3.0992723200622505
chr15	59543500	59544500	-4.171842804689014
chr15	59543600	59544600	-4.198072001874132
chr15	59543700	59544700	-3.959962747738504
chr15	59543800	59544800	-5.634630487325637
chr15	59543900	59544900	-5.513939401097021
chr15	59544000	59545000	-5.670706042376678
chr15	59544100	59545100	-6.247132975839838
chr15	59544200	59545200	-6.466077602576523
chr15	59544300	59545300	-6.803317528132387
chr15	59544400	59545400	-6.86436880395852
chr15	59544500	59545500	-5.625747798993354
chr15	59544600	59545600	-6.268178953170081
chr15	59544700	59545700	-6.389747146202216
chr15	59544800	59545800	-4.348541956428853
chr15	59544900	59545900	-3.9278134812043
chr15	59545000	59546000	-1.7624411899712134
chr15	59545100	59546100	-1.706622991751279
chr15	59545200	59546200	-1.7282714929039082
chr15	59545300	59546300	-2.7785970473942734
chr15	59545400	59546400	-2.5519101982437227
chr15	59545500	59546500	-2.191191364058032
chr15	59545600	59546600	-2.2233522833249797
chr15	59545700	59546700	-2.655581321917189
chr15	59545800	59546800	-2.5962634226333643
chr15	59545900	59546900	-3.0984602042092617
chr15	59546000	59547000	-3.3639571962633523
chr15	59546100	59547100	-3.057655820418399
chr15	59546200	59547200	-3.176178514521614
chr15	59546300	59547300	-2.512886361263587
chr15	59546400	59547400	-2.8348960499106983
chr15	59546500	59547500	-3.5097224404668745
chr15	59546600	59547600	-3.686499089176272
chr15	59546700	59547700	-3.425968870907444
chr15	59546800	59547800	-4.0786558732178735
chr15	59546900	59547900	-3.415242264661032
chr15	59547000	59548000	-3.322498776086695
chr15	59547100	59548100	-3.471139000461455
chr15	59547200	59548200	-2.891230348229815
chr15	59547300	59548300	-2.979539427932442
chr15	59547400	59548400	-2.6887358864881135
chr15	59547500	59548500	-2.4942504092258457
chr15	59547600	59548600	-2.6593930009816824
chr15	59547700	59548700	-1.8976165783347247
chr15	59547800	59548800	-2.007520768876464
chr15	59547900	59548900	-2.20462844995726
chr15	59548000	59549000	-2.6320434571870823
chr15	59548100	59549100	-2.1362528113516457
chr15	59548200	59549200	-2.5540196709324223
chr15	59548300	59549300	-2.5456371781612464
chr15	59548400	59549400	-2.293156920723259
chr15	59548500	59549500	-1.951904225783124
chr15	59548600	59549600	-1.4369573903169517
chr15	59550500	59551500	-3.892668133287058
chr15	59550600	59551600	-4.010408686976695
chr15	59550700	59551700	-4.0049393763462175
chr15	59550800	59551800	-3.7157152918944387
chr15	59550900	59551900	-3.2339310699242896
chr15	59551000	59552000	-3.174631674712454
chr15	59551100	59552100	-3.230064822507212
chr15	59551200	59552200	-2.379042952685495
chr15	59551300	59552300	-2.034392588795611
chr15	59551400	59552400	-2.6585844938459955
chr15	59551500	59552500	-2.7467533912168776
chr15	59551600	59552600	-2.455896751980196
chr15	59551700	59552700	-2.0349480802642543
chr15	59551800	59552800	-2.1260408816021528
chr15	59551900	59552900	-2.17877165365899
chr15	59552000	59553000	-2.2266409793853796
chr15	59552100	59553100	-1.9065370242041333
chr15	59552200	59553200	-2.194007617174356
chr15	59552300	59553300	-2.2487319063217326
chr15	59552800	59553800	-1.6915180604988385
chr15	59552900	59553900	-2.120084770505823
chr15	59553000	59554000	-2.166231036143496
chr15	59553100	59554100	-2.8373584954170896
chr15	59553200	59554200	-3.000257262652263
chr15	59553300	59554300	-3.315910382352828
chr15	59553400	59554400	-3.748816366457232
chr15	59553500	59554500	-3.8950634599133696
chr15	59554600	59555600	-3.8186777328535415
chr15	59554700	59555700	-4.0809970698375135
chr15	59554800	59555800	-4.578309452510275
chr15	59554900	59555900	-4.26806048465481
chr15	59555000	59556000	-3.9956187177286586
chr15	59555100	59556100	-4.304612989473184
chr15	59555200	59556200	-4.072841075308784
chr15	59555300	59556300	-3.963864866210287
chr15	59555400	59556400	-3.008868629280016
chr15	59555500	59556500	-2.4045568845570284
chr15	59555600	59556600	-2.6887334241158203
chr15	59555700	59556700	-3.199212528231858
chr15	59555800	59556800	-2.3268546722591217
chr15	59555900	59556900	-2.672125989535597
chr15	59556000	59557000	-3.1059894863523585
chr15	59556100	59557100	-3.402865551268909
chr15	59556200	59557200	-3.769957248544383
chr15	59556300	59557300	-4.1647898172112665
chr15	59556400	59557400	-4.292816189928615
chr15	59556500	59557500	-4.5464201392748835
chr15	59556600	59557600	-4.624314442466986
chr15	59556700	59557700	-4.363972454989572
chr15	59556800	59557800	-5.899027211402088
chr15	59556900	59557900	-6.429506873281963
chr15	59557000	59558000	-5.643824691827207
chr15	59557100	59558100	-4.837261093791086
chr15	59557200	59558200	-4.652582489334573
chr15	59557300	59558300	-3.930382571505029
chr15	59557400	59558400	-3.6983569799727167
chr15	59557500	59558500	-3.8637861167901164
chr15	59557600	59558600	-3.8093981018242737
chr15	59557700	59558700	-3.5595257540199734
chr15	59557800	59558800	-2.535496997539397
chr15	59557900	59558900	-2.052586614435255
chr15	59558000	59559000	-2.7535092038567774
chr15	59558100	59559100	-3.540833019573041
chr15	59558200	59559200	-3.5411458940793104
chr15	59558300	59559300	-4.3866037114324845
chr15	59558400	59559400	-4.5904911911499715
chr15	59558500	59559500	-4.609033076358166
chr15	59558600	59559600	-4.133340951482599
chr15	59558700	59559700	-4.687684427080628
chr15	59558800	59559800	-4.49932579893954
chr15	59558900	59559900	-4.36154570343148
chr15	59559000	59560000	-3.885520616831138
chr15	59559100	59560100	-3.565565233205324
chr15	59559200	59560200	-4.5964170300629
chr15	59559300	59560300	-4.477971310462072
chr15	59559400	59560400	-3.724208886015732
chr15	59559500	59560500	-3.412335734428225
chr15	59559600	59560600	-4.351685668026419
chr15	59559700	59560700	-3.8816309709083816
chr15	59559800	59560800	-4.180389688233098
chr15	59559900	59560900	-4.925155264615839
chr15	59560000	59561000	-5.604525937703964
chr15	59560100	59561100	-5.5395353364188935
chr15	59560200	59561200	-4.292631592529008
chr15	59560300	59561300	-3.8857841298050935
chr15	59560400	59561400	-4.895879258265463
chr15	59560500	59561500	-5.524264458475766
chr15	59560600	59561600	-5.264126410538683
chr15	59560700	59561700	-5.165599417279086
chr15	59560800	59561800	-5.361086003164648
chr15	59560900	59561900	-4.9185221183697525
chr15	59561000	59562000	-4.630537776716889
chr15	59562100	59563100	-2.527111214295154
chr15	59562200	59563200	-2.44829206995046
chr15	59562300	59563300	-2.749492833246031
chr15	59562400	59563400	-2.560807065369798
chr15	59562500	59563500	-2.9134121612603905
chr15	59562600	59563600	-2.6312608944694267
chr15	59562700	59563700	-3.1322303647426804
chr15	59562800	59563800	-2.7761830354466164
chr15	59562900	59563900	-2.4448308435573045
chr15	59563000	59564000	-2.388297444222877
chr15	59563100	59564100	-2.3815085496897117
chr15	59563200	59564200	-2.511468494595704
chr15	59563300	59564300	-2.614921184081796
chr15	59563400	59564400	-3.639829443356157
chr15	59563500	59564500	-3.4333598151838536
chr15	59563600	59564600	-3.085691278891203
chr15	59563700	59564700	-2.4129046324498398
chr15	59563800	59564800	-2.6566448839610866
chr15	59563900	59564900	-2.8982176777371667
chr15	59564000	59565000	-3.430928992551872
chr15	59564100	59565100	-3.2520951004788814
chr15	59564200	59565200	-3.5572714770688685
chr15	59564300	59565300	-3.703302260194088
chr15	59564400	59565400	-3.56250624043622
chr15	59564500	59565500	-4.291328810266264
chr15	59564600	59565600	-5.1995734203045965
chr15	59564700	59565700	-5.089746750303389
chr15	59564800	59565800	-4.919320616425607
chr15	59564900	59565900	-4.4654467058649345
chr15	59565000	59566000	-4.466202708549823
chr15	59565100	59566100	-4.498755284838089
chr15	59565200	59566200	-4.6737995426596575
chr15	59565300	59566300	-5.240664296525312
chr15	59565400	59566400	-5.475396241217578
chr15	59565500	59566500	-5.2775330948839745
chr15	59565600	59566600	-4.765426059900012
chr15	59565700	59566700	-5.689949944258715
chr15	59565800	59566800	-5.943458235378686
chr15	59565900	59566900	-7.10497583937974
chr15	59566000	59567000	-7.520499888824413
chr15	59566100	59567100	-8.013915368597598
chr15	59566200	59567200	-8.05061600260228
chr15	59566300	59567300	-7.043251920158724
chr15	59566400	59567400	-6.528682632376052
chr15	59566500	59567500	-5.84039720472216
chr15	59566600	59567600	-6.149218093671702
chr15	59566700	59567700	-5.390632698352975
chr15	59566800	59567800	-5.097083936933479
chr15	59568200	59569200	-1.1811643948216426
chr15	59568300	59569300	-1.0139929145348567
chr15	59568400	59569400	-1.5286755115614994
chr15	59568500	59569500	-1.4170405656256098
chr15	59568600	59569600	-2.786815692944079
chr15	59568700	59569700	-2.8194003011463606
chr15	59568800	59569800	-3.3047752401754398
chr15	59568900	59569900	-3.7138526587607763
chr15	59569000	59570000	-4.528382847494672
chr15	59569100	59570100	-5.691739987284302
chr15	59569200	59570200	-5.451642946445347
chr15	59569300	59570300	-5.611435491550338
chr15	59569400	59570400	-5.818373629631171
chr15	59569500	59570500	-7.068285505855732
chr15	59569600	59570600	-6.439784466936897
chr15	59569700	59570700	-7.3963158739902495
chr15	59569800	59570800	-6.776665956767224
chr15	59569900	59570900	-6.5838063805157425
chr15	59570000	59571000	-5.611764510276161
chr15	59570100	59571100	-4.5253356395798265
chr15	59570200	59571200	-4.678389063057861
chr15	59572000	59573000	-3.162987096384806
chr15	59572100	59573100	-3.4378025305306665
chr15	59572200	59573200	-3.6095391169374036
chr15	59572300	59573300	-3.543585369927216
chr15	59572400	59573400	-4.367289368943658
chr15	59572500	59573500	-4.26986549712437
chr15	59572600	59573600	-3.957000461736484
chr15	59572700	59573700	-3.738666380426753
chr15	59572800	59573800	-3.706363508562393
chr15	59572900	59573900	-4.342187199553055
chr15	59573000	59574000	-3.908994811456283
chr15	59573100	59574100	-4.293438401169703
chr15	59573200	59574200	-4.203352869912825
chr15	59573300	59574300	-4.713408996325284
chr15	59573400	59574400	-3.950371401833584
chr15	59573500	59574500	-3.753712677144053
chr15	59573600	59574600	-4.234483061164012
chr15	59573700	59574700	-4.576467937366073
chr15	59573800	59574800	-5.179852565143205
chr15	59573900	59574900	-4.487478994082851
chr15	59574000	59575000	-4.2940082985781105
chr15	59574100	59575100	-4.189690034167642
chr15	59574200	59575200	-4.7985378781236205
chr15	59574300	59575300	-4.62812326139659
chr15	59574400	59575400	-4.7318908396982255
chr15	59574500	59575500	-5.579406853096867
chr15	59574600	59575600	-5.714696801474598
chr15	59574700	59575700	-5.072139812729319
chr15	59574800	59575800	-4.5470565771049785
chr15	59574900	59575900	-4.76350482808322
chr15	59575000	59576000	-5.093313516300122
chr15	59575100	59576100	-5.193047195149775
chr15	59575200	59576200	-4.905964304866672
chr15	59575300	59576300	-5.311309634138135
chr15	59575400	59576400	-5.473857781612743
chr15	59575500	59576500	-4.441981879446499
chr15	59575600	59576600	-4.4879018464199625
chr15	59575700	59576700	-4.660607719958387
chr15	59575800	59576800	-4.739610336043013
chr15	59575900	59576900	-5.054395387646183
chr15	59576000	59577000	-4.722577945935909
chr15	59576100	59577100	-4.68600474117158
chr15	59576200	59577200	-4.4497045620432125
chr15	59576300	59577300	-4.336402800308536
chr15	59579500	59580500	-3.7169589312378286
chr15	59579600	59580600	-4.439399539541443
chr15	59579700	59580700	-5.179713310547059
chr15	59579800	59580800	-5.758470794389941
chr15	59579900	59580900	-5.499243540324332
chr15	59580000	59581000	-5.902703888164482
chr15	59580100	59581100	-4.9243210817754175
chr15	59580200	59581200	-4.400398631442963
chr15	59580300	59581300	-3.80676170996863
chr15	59580400	59581400	-3.695040136048629
chr15	59580500	59581500	-3.9499788627726353
chr15	59580600	59581600	-2.9541367577068485
chr15	59580700	59581700	-1.22217297034682
chr15	59580800	59581800	-1.3558555053128616
chr15	59580900	59581900	-1.8012286766908816
chr15	59581000	59582000	-2.219041192985695
chr15	59581100	59582100	-3.5035341140233816
chr15	59581200	59582200	-3.5365862108162127
chr15	59581300	59582300	-3.4356088633008617
chr15	59581400	59582400	-4.237591033719449
chr15	59581500	59582500	-4.475953554170039
chr15	59581600	59582600	-4.314605475379042
chr15	59582700	59583700	-3.279331234803817
chr15	59582800	59583800	-3.7033317762758564
chr15	59582900	59583900	-3.6437929915551424
chr15	59583000	59584000	-3.842644193191676
chr15	59583100	59584100	-4.45053097760802
chr15	59583200	59584200	-4.517151760514207
chr15	59583300	59584300	-4.747791778588233
chr15	59583400	59584400	-4.407085903895677
chr15	59584500	59585500	-4.326881657531474
chr15	59584600	59585600	-4.588633394418111
chr15	59584700	59585700	-4.015733848527584
chr15	59584800	59585800	-4.144268550043903
chr15	59584900	59585900	-3.5647586547158285
chr15	59585000	59586000	-3.984857542530069
chr15	59585100	59586100	-3.7307464482992
chr15	59585200	59586200	-4.039152665306691
chr15	59585300	59586300	-4.013182399394557
chr15	59585400	59586400	-3.0432982793807586
chr15	59585500	59586500	-3.1398270209593933
chr15	59585600	59586600	-3.2264012657964085
chr15	59585700	59586700	-3.72259565068784
chr15	59585800	59586800	-3.2525561575960835
chr15	59585900	59586900	-2.539802563575915
chr15	59586000	59587000	-1.70667640431208
chr15	59586100	59587100	-2.321640624159872
chr15	59586200	59587200	-1.8173802074232068
chr15	59586300	59587300	-1.8587425930618413
chr15	59586400	59587400	-2.447106491786893
chr15	59586500	59587500	-2.5681713289483796
chr15	59586600	59587600	-2.925563065204148
chr15	59586700	59587700	-2.221851400105208
chr15	59586800	59587800	-2.97888361684794
chr15	59586900	59587900	-3.4269268762414966
chr15	59587000	59588000	-3.378344586188708
chr15	59587200	59588200	-2.9643636165099085
chr15	59587300	59588300	-2.9674053765859165
chr15	59587400	59588400	-2.840179869331555
chr15	59588600	59589600	-1.991266003344924
chr15	59588700	59589700	-2.7230860435307034
chr15	59588800	59589800	-2.9077068780543365
chr15	59588900	59589900	-3.1511503347828866
chr15	59589000	59590000	-2.765682801931877
chr15	59589100	59590100	-3.140300927022195
chr15	59589200	59590200	-3.3495261645650034
chr15	59589300	59590300	-3.4305104356090963
chr15	59589400	59590400	-3.2365661519681765
chr15	59589500	59590500	-3.6733088707526287
chr15	59589600	59590600	-4.02061394660502
chr15	59589700	59590700	-3.6888897634300952
chr15	59589800	59590800	-3.6503262474602316
chr15	59589900	59590900	-3.4372176743419693
chr15	59590000	59591000	-3.1106069906274145
chr15	59590100	59591100	-3.040367819658087
chr15	59590200	59591200	-3.144405092437637
chr15	59590300	59591300	-3.1938286797434783
chr15	59590400	59591400	-2.545801770972615
chr15	59590500	59591500	-1.071018683004218
chr15	59590600	59591600	-1.9686861559570552
chr15	59590700	59591700	-2.072251772541568
chr15	59590800	59591800	-2.0498770147520755
chr15	59590900	59591900	-2.3179288564359517
chr15	59591000	59592000	-2.668034482531531
chr15	59591100	59592100	-3.3387955113687124
chr15	59591200	59592200	-3.0295686943489044
chr15	59591300	59592300	-3.027135401745741
chr15	59591500	59592500	-3.117706047938761
chr15	59591600	59592600	-2.4630413742027923
chr15	59593500	59594500	-4.233682387404044
chr15	59593600	59594600	-4.111779158977571
chr15	59593700	59594700	-4.3898900384402
chr15	59593800	59594800	-4.804290431713887
chr15	59593900	59594900	-5.379930416588154
chr15	59594000	59595000	-5.6577042842695695
chr15	59594100	59595100	-5.6708989062322654
chr15	59594200	59595200	-5.136392866942657
chr15	59594300	59595300	-4.68323908357395
chr15	59594400	59595400	-4.043651892698303
chr15	59594500	59595500	-3.5931446368116613
chr15	59594600	59595600	-3.4307338096222906
chr15	59595300	59596300	-2.34936149082342
chr15	59595400	59596400	-2.7710307535190224
chr15	59595500	59596500	-3.320424351896745
chr15	59595600	59596600	-4.709073750023459
chr15	59595700	59596700	-5.0464135387863065
chr15	59595800	59596800	-5.647863795464129
chr15	59595900	59596900	-5.9978970602022015
chr15	59596000	59597000	-5.418436310688653
chr15	59596100	59597100	-5.2860564565990416
chr15	59596200	59597200	-6.146840510328287
chr15	59596300	59597300	-6.499426606521957
chr15	59596400	59597400	-6.536616218325433
chr15	59596500	59597500	-6.659943339594532
chr15	59596600	59597600	-5.422970072272132
chr15	59596700	59597700	-4.841974783316288
chr15	59596800	59597800	-4.55907406567721
chr15	59596900	59597900	-4.023504517077455
chr15	59597000	59598000	-4.4642410055886135
chr15	59597100	59598100	-5.222963384402325
chr15	59597200	59598200	-4.751378705614168
chr15	59597400	59598400	-4.755293345890408
chr15	59597500	59598500	-4.471269178603818
chr15	59597600	59598600	-4.671746057031228
chr15	59597700	59598700	-4.505302121837836
chr15	59597800	59598800	-3.930270130388835
chr15	59597900	59598900	-4.405902774550454
chr15	59598000	59599000	-3.75328052799407
chr15	59598100	59599100	-2.6900813565776835
chr15	59598200	59599200	-2.5306300366294736
chr15	59598300	59599300	-1.5926754694850347
chr15	59598400	59599400	-2.1792142622405333
chr15	59598500	59599500	-2.1836021417818183
chr15	59598600	59599600	-2.208838515869448
chr15	59598700	59599700	-2.692753034001336
chr15	59598800	59599800	-3.221648332221192
chr15	59598900	59599900	-3.8264328018516136
chr15	59599000	59600000	-3.9827169940684297
chr15	59599100	59600100	-4.103293323421998
chr15	59599200	59600200	-3.8880283386605554
chr15	59599300	59600300	-4.029502210490312
chr15	59599400	59600400	-3.337326394707913
chr15	59599500	59600500	-2.6940554331341344
chr15	59599600	59600600	-3.6450571955451028
chr15	59599700	59600700	-4.775418001282411
chr15	59599800	59600800	-5.302519874958325
chr15	59599900	59600900	-4.399431769570213
chr15	59600900	59601900	-4.045054738699491
chr15	59601000	59602000	-4.6510485078211525
chr15	59601100	59602100	-4.90406977784549
chr15	59601200	59602200	-5.1043794239654
chr15	59601300	59602300	-4.893825517041176
chr15	59601400	59602400	-4.535057043314164
chr15	59601500	59602500	-4.618742551128316
chr15	59601600	59602600	-3.8700411895187785
chr15	59601700	59602700	-3.1884168601780765
chr15	59601800	59602800	-3.739574044457448
chr15	59601900	59602900	-4.01258029362863
chr15	59602000	59603000	-3.7635893417917483
chr15	59602100	59603100	-4.825398594517808
chr15	59602200	59603200	-4.728069848047077
chr15	59602300	59603300	-5.060674613349138
chr15	59602400	59603400	-5.890081794283549
chr15	59602500	59603500	-5.691092355487344
chr15	59602600	59603600	-6.0966527030810544
chr15	59602700	59603700	-5.782053606720795
chr15	59602800	59603800	-5.4522714954588665
chr15	59602900	59603900	-4.821550858975881
chr15	59603000	59604000	-4.8970774022625285
chr15	59603100	59604100	-4.434934673140941
chr15	59603200	59604200	-5.042519577220198
chr15	59603300	59604300	-5.74268414860363
chr15	59603400	59604400	-3.905950361749272
chr15	59603500	59604500	-4.154320358554367
chr15	59603600	59604600	-4.591484853915317
chr15	59603700	59604700	-4.65691587485449
chr15	59603800	59604800	-5.527291639789596
chr15	59603900	59604900	-5.639800104234
chr15	59604000	59605000	-5.6769256262374395
chr15	59604100	59605100	-4.750610833122704
chr15	59604200	59605200	-4.651806730053339
chr15	59604300	59605300	-4.189074712641414
chr15	59604400	59605400	-5.078717984967704
chr15	59604500	59605500	-4.570121639155622
chr15	59604600	59605600	-4.452728152449477
chr15	59604700	59605700	-4.315794942058525
chr15	59605000	59606000	-3.4183258070754796
chr15	59605100	59606100	-4.338815364452399
chr15	59605200	59606200	-4.343566631422664
chr15	59605300	59606300	-4.147442394014746
chr15	59605400	59606400	-3.7900370014031184
chr15	59605500	59606500	-3.3956502143432337
chr15	59605600	59606600	-2.738718790065456
chr15	59605700	59606700	-3.7607017678866894
chr15	59605800	59606800	-4.330593814806375
chr15	59605900	59606900	-4.7179221164842655
chr15	59606000	59607000	-4.063556163608332
chr15	59606100	59607100	-4.293423667935745
chr15	59606200	59607200	-4.266195217289416
chr15	59606300	59607300	-4.277475953053475
chr15	59606400	59607400	-4.42338953840938
chr15	59606500	59607500	-5.122048610773779
chr15	59606600	59607600	-5.204958010347221
chr15	59606700	59607700	-4.6065944346109005
chr15	59606800	59607800	-4.086451280823614
chr15	59606900	59607900	-4.2545200757139945
chr15	59607000	59608000	-3.856909388562332
chr15	59607100	59608100	-2.938483243471033
chr15	59607200	59608200	-2.522838519759216
chr15	59607300	59608300	-2.512360097002112
chr15	59607400	59608400	-2.494649358884096
chr15	59607500	59608500	-2.5888397279395354
chr15	59607600	59608600	-2.826765968507892
chr15	59607700	59608700	-3.0936902713892427
chr15	59607800	59608800	-3.926361235690336
chr15	59607900	59608900	-3.288332481602996
chr15	59608000	59609000	-3.9188171386311437
chr15	59608100	59609100	-4.221787706110013
chr15	59608200	59609200	-4.472824148970624
chr15	59608300	59609300	-4.5153615315185185
chr15	59608400	59609400	-5.605625653366586
chr15	59608500	59609500	-5.486323074712323
chr15	59608600	59609600	-5.343497848343241
chr15	59608700	59609700	-4.7719199959945655
chr15	59608800	59609800	-3.315852909643324
chr15	59608900	59609900	-3.8857586697180087
chr15	59609000	59610000	-3.3721721194434724
chr15	59609100	59610100	-3.316729187080657
chr15	59609200	59610200	-2.7770664636389335
chr15	59613000	59614000	-1.55485439450416
chr15	59613100	59614100	-1.7464580321681198
chr15	59613200	59614200	-2.0443126334735893
chr15	59613300	59614300	-2.4067689614418946
chr15	59613400	59614400	-2.490671840840744
chr15	59613500	59614500	-3.0135847114889915
chr15	59613600	59614600	-3.4279400202753143
chr15	59613700	59614700	-3.509868816977653
chr15	59613800	59614800	-3.6319659715713
chr15	59613900	59614900	-4.10506536634042
chr15	59614000	59615000	-4.073014497337036
chr15	59614100	59615100	-3.7587610742537385
chr15	59614200	59615200	-3.3599216719186087
chr15	59614300	59615300	-3.071832985753645
chr15	59614400	59615400	-3.051933364897516
chr15	59614500	59615500	-2.6313432192753354
chr15	59614600	59615600	-2.9555273938553817
chr15	59614700	59615700	-3.1386233299974173
chr15	59614800	59615800	-2.7200643721828253
chr15	59614900	59615900	-1.4247543839539305
chr15	59615000	59616000	-1.5554311242955063
chr15	59615100	59616100	-1.9175931675914288
chr15	59615200	59616200	-1.8263572350970565
chr15	59615300	59616300	-1.5282038884904263
chr15	59615400	59616400	-2.0068714556892813
chr15	59615500	59616500	-2.028846911220369
chr15	59615600	59616600	-1.8731186112846985
chr15	59615700	59616700	-2.261562111604908
chr15	59615800	59616800	-2.886622982494852
chr15	59615900	59616900	-3.2959042521035964
chr15	59616000	59617000	-3.5383842835253176
chr15	59616100	59617100	-3.4485675250252994
chr15	59617200	59618200	-1.5409315252450655
chr15	59617300	59618300	-2.1256315404183046
chr15	59617400	59618400	-2.1218312627750002
chr15	59617500	59618500	-2.093166078513248
chr15	59617600	59618600	-2.4044562247333268
chr15	59617700	59618700	-2.11660024805861
chr15	59617800	59618800	-2.005739012487712
chr15	59617900	59618900	-1.80522880925306
chr15	59618000	59619000	-1.1850334713108719
chr15	59618100	59619100	-0.8092111374529553
chr15	59618200	59619200	-0.8004632051089241
chr15	59618300	59619300	-0.4123947817231208
chr15	59618400	59619400	-0.07639879458065799
chr15	59618500	59619500	-0.08250602592378778
chr15	59618600	59619600	0.3333862506396757
chr15	59618700	59619700	0.2739968644693257
chr15	59618800	59619800	-0.3368284570864293
chr15	59618900	59619900	-0.4475839778826268
chr15	59619000	59620000	-1.2819545642986911
chr15	59619100	59620100	-1.3657179043388972
chr15	59619200	59620200	-1.2617732061157492
chr15	59619300	59620300	-1.0791670183464344
chr15	59619400	59620400	-1.36457568670205
chr15	59619500	59620500	-0.4625790121722173
chr15	59619600	59620600	-1.0397711669282037
chr15	59619700	59620700	-1.4242559086346789
chr15	59619800	59620800	-1.44299526678786
chr15	59621700	59622700	-4.338955595265819
chr15	59621800	59622800	-4.380199249701159
chr15	59621900	59622900	-3.6147838325597337
chr15	59622000	59623000	-3.636466869998889
chr15	59622100	59623100	-4.072649829067895
chr15	59622200	59623200	-4.531474901468871
chr15	59622300	59623300	-4.540113652248798
chr15	59622400	59623400	-4.228592963298286
chr15	59622500	59623500	-3.4614321578584883
chr15	59622600	59623600	-3.032013637570408
chr15	59622700	59623700	-2.7769091618154707
chr15	59622800	59623800	-2.77194059876102
chr15	59623200	59624200	-3.685511476265576
chr15	59623300	59624300	-4.204125666840826
chr15	59623400	59624400	-4.1228947569422125
chr15	59623500	59624500	-4.0273226951203
chr15	59623600	59624600	-3.6918141067773456
chr15	59623700	59624700	-3.7730051627943415
chr15	59623800	59624800	-3.9702675083999535
chr15	59623900	59624900	-4.52233826586585
chr15	59624000	59625000	-3.8285859919199865
chr15	59624100	59625100	-3.6864689226565672
chr15	59624200	59625200	-3.684568549524848
chr15	59624300	59625300	-3.9605495578635734
chr15	59624400	59625400	-4.352066981519649
chr15	59624500	59625500	-4.2988006335412665
chr15	59624600	59625600	-4.829822956734095
chr15	59624700	59625700	-4.90309629782034
chr15	59624800	59625800	-4.494916810311097
chr15	59624900	59625900	-3.994838761230216
chr15	59625000	59626000	-3.776442480129455
chr15	59625100	59626100	-3.79815588269266
chr15	59625200	59626200	-3.2744991131154992
chr15	59625300	59626300	-2.0873320456079467
chr15	59625400	59626400	-3.2994992997560098
chr15	59625500	59626500	-2.9229675378788773
chr15	59625600	59626600	-2.3352555833407966
chr15	59625700	59626700	-2.2376744373160355
chr15	59625800	59626800	-2.6271660525231377
chr15	59625900	59626900	-3.344615042347272
chr15	59626000	59627000	-4.049318421426584
chr15	59626100	59627100	-3.962205850299037
chr15	59626200	59627200	-3.566039930734446
chr15	59626300	59627300	-3.827708546576112
chr15	59626400	59627400	-2.475811689710376
chr15	59626500	59627500	-2.631961264484831
chr15	59626600	59627600	-2.624011790962787
chr15	59626700	59627700	-2.706802577731014
chr15	59626800	59627800	-2.534238765227644
chr15	59626900	59627900	-1.8942838028191475
chr15	59627400	59628400	-3.0981942589005267
chr15	59627500	59628500	-4.067405407746424
chr15	59627600	59628600	-3.804227258661466
chr15	59627700	59628700	-3.5695794322873
chr15	59627800	59628800	-4.52257601612196
chr15	59627900	59628900	-4.737414692757597
chr15	59628000	59629000	-4.598978957736798
chr15	59628100	59629100	-4.187195054299579
chr15	59629500	59630500	-4.020499947170516
chr15	59629600	59630600	-4.001774067348317
chr15	59629700	59630700	-3.9567619755915393
chr15	59629800	59630800	-3.93522808496848
chr15	59631600	59632600	-2.991902195261145
chr15	59631700	59632700	-2.7554009727982747
chr15	59631800	59632800	-2.50891147341161
chr15	59631900	59632900	-2.8628113366774564
chr15	59632000	59633000	-2.451913271901103
chr15	59632100	59633100	-3.1133186602251937
chr15	59632200	59633200	-3.859017941398607
chr15	59632300	59633300	-3.3308916859090245
chr15	59632400	59633400	-3.138733696204993
chr15	59632500	59633500	-2.4969144202439013
chr15	59632600	59633600	-2.357860686397016
chr15	59632700	59633700	-2.760507218441094
chr15	59632800	59633800	-3.497860088921241
chr15	59632900	59633900	-3.4898176614112533
chr15	59633000	59634000	-3.264692997598233
chr15	59633100	59634100	-2.5903561004730498
chr15	59633200	59634200	-1.6958217953475556
chr15	59633300	59634300	-1.4334500795310638
chr15	59633400	59634400	-1.3364568622798385
chr15	59633500	59634500	-1.1331016625796109
chr15	59633600	59634600	-0.8025443672044482
chr15	59633700	59634700	-0.29994149163717976
chr15	59633800	59634800	0.2380016074996755
chr15	59633900	59634900	0.5679260058585164
chr15	59634000	59635000	-0.0024798783247294343
chr15	59634100	59635100	-1.6648752420222883
chr15	59634200	59635200	-0.9704664945307284
chr15	59634300	59635300	-1.1035871945998197
chr15	59634400	59635400	-0.7923376867160402
chr15	59634500	59635500	-0.7666067607352286
chr15	59634600	59635600	-1.2107079916821055
chr15	59634700	59635700	-1.6239714319634098
chr15	59634800	59635800	-2.3146732214076198
chr15	59634900	59635900	-2.391593649087922
chr15	59635000	59636000	-3.180020573888118
chr15	59635100	59636100	-3.1169894481979714
chr15	59635200	59636200	-3.9145288375200415
chr15	59635300	59636300	-4.643046341133316
chr15	59635400	59636400	-5.167673835943544
chr15	59635500	59636500	-5.677782957618754
chr15	59635600	59636600	-5.6168977332893535
chr15	59635700	59636700	-5.694906554244393
chr15	59635800	59636800	-4.9764389090265695
chr15	59635900	59636900	-4.477978203264857
chr15	59636000	59637000	-3.7945343939080396
chr15	59636100	59637100	-3.3749270921461334
chr15	59636200	59637200	-3.075444707669056
chr15	59636300	59637300	-2.0277230301457707
chr15	59636400	59637400	-1.5591217736501628
chr15	59636500	59637500	-0.9681379718014964
chr15	59636600	59637600	-0.4832660544328485
chr15	59636700	59637700	-0.8641719394948482
chr15	59636800	59637800	-1.7279596419832093
chr15	59636900	59637900	-2.9824397034571266
chr15	59637000	59638000	-3.587289193595939
chr15	59637100	59638100	-4.097101581680553
chr15	59637200	59638200	-5.048173439074675
chr15	59637300	59638300	-6.400685251891796
chr15	59637400	59638400	-7.493745611158425
chr15	59637500	59638500	-8.111971681007452
chr15	59637600	59638600	-8.504049376880465
chr15	59637700	59638700	-8.392214809308593
chr15	59637800	59638800	-7.478166598042822
chr15	59637900	59638900	-7.042003982559602
chr15	59638000	59639000	-6.701960820769887
chr15	59638100	59639100	-6.293142310807749
chr15	59638200	59639200	-5.407548348765007
chr15	59638300	59639300	-4.8530581613611234
chr15	59638400	59639400	-5.339544230376185
chr15	59638500	59639500	-4.9412048224083005
chr15	59638600	59639600	-4.229096129771031
chr15	59638700	59639700	-3.4014660557616314
chr15	59638800	59639800	-4.938284038141427
chr15	59638900	59639900	-6.300145291157103
chr15	59639000	59640000	-7.796041120631476
chr15	59639100	59640100	-7.768125135295278
chr15	59639200	59640200	-7.7147843229881135
chr15	59639300	59640300	-7.637948651187898
chr15	59639400	59640400	-6.724901933123523
chr15	59639500	59640500	-7.193207142214576
chr15	59639600	59640600	-8.118516763011296
chr15	59639700	59640700	-9.103509602174718
chr15	59639800	59640800	-9.059890571380716
chr15	59639900	59640900	-7.898057575691391
chr15	59640000	59641000	-7.078744482183664
chr15	59640100	59641100	-6.713513729878336
chr15	59640200	59641200	-6.9484244403899025
chr15	59640300	59641300	-6.556195118392187
chr15	59640400	59641400	-6.107107091046075
chr15	59640500	59641500	-5.498670072467495
chr15	59640600	59641600	-5.167974303693452
chr15	59640700	59641700	-4.438405297720571
chr15	59640800	59641800	-3.921356563164743
chr15	59640900	59641900	-4.599536286394564
chr15	59641000	59642000	-4.26534843022571
chr15	59641100	59642100	-4.160164782545703
chr15	59641200	59642200	-3.538935222236105
chr15	59641300	59642300	-2.658271417806561
chr15	59641400	59642400	-2.250961054557276
chr15	59641500	59642500	-2.487088870597246
chr15	59641600	59642600	-1.7515389655497167
chr15	59641700	59642700	-1.4334864562929843
chr15	59641800	59642800	-1.108429154154779
chr15	59641900	59642900	-1.4395899862499797
chr15	59642000	59643000	-1.4766402725619314
chr15	59642100	59643100	-0.7760095319706414
chr15	59643700	59644700	-3.2693970983970293
chr15	59643800	59644800	-3.7462227673996495
chr15	59643900	59644900	-4.121165770630141
chr15	59644000	59645000	-4.036509651078318
chr15	59644100	59645100	-4.930611371308987
chr15	59644200	59645200	-5.4695421607880474
chr15	59644300	59645300	-6.039015025083398
chr15	59644400	59645400	-6.08704685046632
chr15	59644500	59645500	-5.8419543031708185
chr15	59644600	59645600	-5.9839971180033755
chr15	59644700	59645700	-5.4579221408033085
chr15	59644800	59645800	-5.216978266951637
chr15	59644900	59645900	-4.631866356206842
chr15	59645000	59646000	-4.39763563893725
chr15	59645100	59646100	-3.345944585938244
chr15	59645200	59646200	-3.2544749977647127
chr15	59645300	59646300	-2.7008508379916023
chr15	59645400	59646400	-2.299036543152745
chr15	59645500	59646500	-2.138959564584569
chr15	59645600	59646600	-1.7685727550890022
chr15	59645700	59646700	-1.7744095163979063
chr15	59645800	59646800	-1.3993840669074011
chr15	59645900	59646900	-1.5120415648246983
chr15	59646000	59647000	-1.2881890000961385
chr15	59646100	59647100	-0.2659832381768556
chr15	59646200	59647200	-0.145911472454362
chr15	59646300	59647300	-0.21039962717263136
chr15	59646400	59647400	0.2629960722367171
chr15	59646500	59647500	-0.21227500643583944
chr15	59646600	59647600	-0.06337228902223302
chr15	59646700	59647700	-0.1678549741380135
chr15	59646800	59647800	-0.32162861894413103
chr15	59646900	59647900	0.11778859164916362
chr15	59647000	59648000	-0.35275255241628983
chr15	59647100	59648100	-1.8098248770562928
chr15	59647200	59648200	-1.4641415172041283
chr15	59647300	59648300	-1.0246239992688666
chr15	59648400	59649400	-1.5826077749114231
chr15	59648500	59649500	-1.7428003253439188
chr15	59648600	59649600	-2.186770830473263
chr15	59648700	59649700	-1.8632981780500368
chr15	59648800	59649800	-2.198599235607614
chr15	59648900	59649900	-1.5270743930183412
chr15	59649000	59650000	-1.939675176319539
chr15	59649100	59650100	-1.5273818192465358
chr15	59649200	59650200	-1.6208663135653236
chr15	59649300	59650300	-2.3733456759468328
chr15	59649400	59650400	-2.6096968687450413
chr15	59649500	59650500	-1.787945479456794
chr15	59649600	59650600	-1.7536952833370292
chr15	59649700	59650700	-1.7318815180021865
chr15	59649800	59650800	-0.5563520812645072
chr15	59649900	59650900	-0.9059608380919236
chr15	59650000	59651000	-0.673810784579808
chr15	59650100	59651100	-0.9136350805535598
chr15	59650200	59651200	-0.7985927459550439
chr15	59650300	59651300	0.4829235291850599
chr15	59650400	59651400	0.34137986206834525
chr15	59650500	59651500	-0.4211646460802522
chr15	59650600	59651600	0.1137752368721286
chr15	59650700	59651700	-0.04795876202144375
chr15	59650800	59651800	-0.6753294056367433
chr15	59650900	59651900	-0.9398528044276152
chr15	59651000	59652000	-0.8593206807632413
chr15	59651100	59652100	-0.992295775222134
chr15	59651200	59652200	-1.0152841158433097
chr15	59651300	59652300	-0.26921925597520696
chr15	59651400	59652400	0.6929541090620451
chr15	59651500	59652500	0.4845426786058279
chr15	59651600	59652600	0.18442889086005101
chr15	59651700	59652700	0.7226453919883509
chr15	59651800	59652800	0.8910046087885752
chr15	59651900	59652900	1.1587279799739352
chr15	59652000	59653000	1.00775623496669
chr15	59652100	59653100	1.2233268604242282
chr15	59652200	59653200	1.1630096445819222
chr15	59652300	59653300	0.3935864982782734
chr15	59652400	59653400	0.0019740053801748465
chr15	59652500	59653500	0.781097937873983
chr15	59652600	59653600	0.4238561616524825
chr15	59652700	59653700	-0.3669629055365459
chr15	59652800	59653800	-0.503616547489855
chr15	59652900	59653900	-0.19325188658204964
chr15	59653000	59654000	0.5067828560486615
chr15	59653100	59654100	0.6232844921866786
chr15	59653200	59654200	0.9160287850115802
chr15	59653300	59654300	0.2936222711431671
chr15	59653400	59654400	0.6916458823690937
chr15	59653500	59654500	0.137205851825348
chr15	59653600	59654600	0.7727679006287114
chr15	59653700	59654700	1.1569640819071714
chr15	59653800	59654800	1.2108717302181964
chr15	59653900	59654900	0.7919529735208722
chr15	59654000	59655000	-0.09803293188431118
chr15	59654100	59655100	-0.684459275428552
chr15	59654200	59655200	-0.5852444196535722
chr15	59654300	59655300	-0.4121082350078674
chr15	59654400	59655400	-1.387244760091596
chr15	59654500	59655500	-1.87207262876404
chr15	59654600	59655600	-1.7430960599527017
chr15	59654700	59655700	-1.4637710984014332
chr15	59654800	59655800	-1.6701197133882382
chr15	59654900	59655900	-1.013269798499569
chr15	59655000	59656000	-0.5818161680914817
chr15	59655100	59656100	-0.8782562653914683
chr15	59655200	59656200	-1.2571203655213896
chr15	59655300	59656300	-0.8300932282789638
chr15	59655400	59656400	-0.2313745098842961
chr15	59655500	59656500	0.6571909831492475
chr15	59655600	59656600	0.49704194613159397
chr15	59655700	59656700	0.0462336634161482
chr15	59655800	59656800	0.2669510352004376
chr15	59655900	59656900	-0.3168122171261238
chr15	59656000	59657000	-1.5337085111261246
chr15	59656100	59657100	-1.125268190760006
chr15	59656200	59657200	-0.8925165762905579
chr15	59656300	59657300	-0.9540547977321512
chr15	59656400	59657400	-0.599584233756921
chr15	59656500	59657500	-0.7169270772750841
chr15	59656600	59657600	-0.5801670819082096
chr15	59657100	59658100	-0.408529063910615
chr15	59657200	59658200	-0.3495895841981037
chr15	59658900	59659900	0.5036997519262633
chr15	59659000	59660000	0.6179754395268564
chr15	59660500	59661500	0.4658203349729412
chr15	59660600	59661600	0.9534467127915358
chr15	59660700	59661700	1.23001696612093
chr15	59660800	59661800	0.9780295471934112
chr15	59660900	59661900	0.7284420311119645
chr15	59661000	59662000	0.8335144881968582
chr15	59662900	59663900	-1.0963916203752504
chr15	59663000	59664000	-1.520277362718242
chr15	59663100	59664100	-0.9866886519242416
chr15	59663200	59664200	-1.0329521510726882
chr15	59663300	59664300	-1.1831464363359008
chr15	59663400	59664400	-1.456938014959407
chr15	59663500	59664500	-1.259733477761561
chr15	59663600	59664600	-0.23138777014159506
chr15	59663700	59664700	0.035428771356706044
chr15	59663800	59664800	0.20135261150636627
chr15	59663900	59664900	0.2471977381381896
chr15	59664000	59665000	0.7697923013373204
chr15	59664100	59665100	0.6064200365282764
chr15	59664200	59665200	0.8904324920718035
chr15	59664300	59665300	0.971184418384263
chr15	59664400	59665400	0.9404349258244484
chr15	59664500	59665500	0.8649180753134835
chr15	59664600	59665600	0.3578624530027396
chr15	59664700	59665700	0.6515918820983891
chr15	59664800	59665800	0.1848573798601627
chr15	59664900	59665900	0.5637735650203883
chr15	59665000	59666000	0.2871333465581463
chr15	59665100	59666100	0.00900211809434337
chr15	59665200	59666200	-0.04435111220607997
chr15	59665300	59666300	0.4430625894038584
chr15	59665400	59666400	0.6693625533633389
chr15	59665500	59666500	0.4062229389128557
chr15	59665600	59666600	0.29464019181116885
chr15	59665700	59666700	-0.11686390301594332
chr15	59665800	59666800	0.11049113826160603
chr15	59665900	59666900	-0.3694324450832399
chr15	59666000	59667000	-0.37106083833698833
chr15	59666100	59667100	-0.34404670781066266
chr15	59666200	59667200	-0.7147859538682303
chr15	59670100	59671100	-0.4504733974951021
chr15	59670200	59671200	-0.08318298669041803
chr15	59670300	59671300	-0.08565939219691628
chr15	59670400	59671400	-0.17783579658622764
chr15	59670500	59671500	-0.2552492896464999
chr15	59670600	59671600	0.224946635054476
chr15	59670700	59671700	0.19363690913909465
chr15	59670800	59671800	-0.5143336101360595
chr15	59670900	59671900	0.7758568842019228
chr15	59671000	59672000	0.012924512248803338
chr15	59671100	59672100	-0.3117549275492381
chr15	59671200	59672200	-0.6771867826815772
chr15	59671300	59672300	-0.9334872683276724
chr15	59671400	59672400	-1.7305281250625302
chr15	59671500	59672500	-2.049906895503664
chr15	59672700	59673700	-1.5781663947139175
chr15	59672800	59673800	-1.7206186932911565
chr15	59672900	59673900	-1.7592935907897602
chr15	59673000	59674000	-1.6973758861059154
chr15	59674100	59675100	-0.9832710123241921
chr15	59674200	59675200	-0.7036602149502771
chr15	59674300	59675300	-0.0006828373575652347
chr15	59675100	59676100	-1.6136098951491529
chr15	59675200	59676200	-1.9808218908421693
chr15	59675300	59676300	-1.9048532928114188
chr15	59675400	59676400	-1.5801871164456365
chr15	59675500	59676500	-1.2215809080517537
chr15	59675600	59676600	-1.7289747495000285
chr15	59675700	59676700	-1.7537884007344868
chr15	59675800	59676800	-1.58165643049254
chr15	59675900	59676900	-0.9164399618189056
chr15	59676000	59677000	-0.6335110801816588
chr15	59676100	59677100	0.35897688620988993
chr15	59676200	59677200	0.4064022963894015
chr15	59676300	59677300	0.3991527185062336
chr15	59676400	59677400	0.7368879428998137
chr15	59676500	59677500	0.4333939187420469
chr15	59676600	59677600	-0.03485997003404552
chr15	59676700	59677700	0.015520613844587403
chr15	59676800	59677800	-0.03886154510296102
chr15	59676900	59677900	-0.6760826688883296
chr15	59677000	59678000	-0.1306894253071353
chr15	59677100	59678100	-0.27148467026832324
chr15	59677200	59678200	-0.1502965533442829
chr15	59677300	59678300	-0.314054950275213
chr15	59677400	59678400	-1.6546906634119558
chr15	59677500	59678500	-1.3009661590259132
chr15	59677600	59678600	-0.8758115643176387
chr15	59677700	59678700	-0.08112834497274572
chr15	59677800	59678800	-0.6530197071856844
chr15	59677900	59678900	-0.4137162439342796
chr15	59678000	59679000	-0.24987974477500058
chr15	59678100	59679100	-0.2692946848492487
chr15	59678200	59679200	-0.10800309036138513
chr15	59678300	59679300	-0.3062731094066285
chr15	59678400	59679400	0.48078013915304296
chr15	59678500	59679500	-0.2813042883490923
chr15	59678600	59679600	0.07089956528878621
chr15	59678700	59679700	-0.7972897069242652
chr15	59678800	59679800	-0.07939363228497551
chr15	59678900	59679900	-0.005202122006280543
chr15	59679000	59680000	-1.3007543518360996
chr15	59679100	59680100	-1.32531226340876
chr15	59679200	59680200	-1.8326665582162087
chr15	59679300	59680300	-2.0757365966135017
chr15	59679400	59680400	-2.448245940423299
chr15	59679500	59680500	-2.067586470799022
chr15	59679600	59680600	-1.3705028420398997
chr15	59679700	59680700	-1.1248055086206354
chr15	59679800	59680800	-1.4615334085222698
chr15	59679900	59680900	-1.646686499623855
chr15	59680000	59681000	-1.028452810585434
chr15	59680100	59681100	-1.1223410942824572
chr15	59680200	59681200	-0.7081148789007982
chr15	59680900	59681900	-0.8626859697296273
chr15	59681000	59682000	-0.9048089804846975
chr15	59681100	59682100	-0.5485336694077573
chr15	59681200	59682200	-0.3547687929827901
chr15	59681300	59682300	-0.4256098692476892
chr15	59681400	59682400	-0.4873948508237339
chr15	59681500	59682500	0.7184398927257031
chr15	59681600	59682600	-0.011135555009333194
chr15	59681700	59682700	-0.10660618250965437
chr15	59681800	59682800	-0.5688515577694861
chr15	59681900	59682900	-0.8355373315087629
chr15	59682000	59683000	-0.6632738966775995
chr15	59682100	59683100	-0.8057451674061568
chr15	59682200	59683200	-0.85786631345195
chr15	59682300	59683300	-0.6731626257744875
chr15	59682400	59683400	-0.4023168858875925
chr15	59682500	59683500	-1.7596126058861483
chr15	59684400	59685400	-0.9791539764073128
chr15	59684500	59685500	-1.084471795628858
chr15	59684600	59685600	-0.9461085381686408
chr15	59684700	59685700	-0.9589545818644464
chr15	59684800	59685800	-1.058009047486094
chr15	59684900	59685900	-0.7111233304986604
chr15	59685000	59686000	-0.7191051428118119
chr15	59685100	59686100	-0.6101759037744343
chr15	59685200	59686200	-0.1665379792034072
chr15	59685300	59686300	0.014790343102160463
chr15	59685400	59686400	-0.16177461146546385
chr15	59685500	59686500	-0.3881585414546872
chr15	59685600	59686600	-0.5739731723444247
chr15	59685700	59686700	-0.4799534102127913
chr15	59685800	59686800	0.1649576871639006
chr15	59685900	59686900	-0.5518990311993579
chr15	59686000	59687000	-1.2446168017442936
chr15	59686100	59687100	-1.9102829856016408
chr15	59686200	59687200	-1.6686044350556444
chr15	59686300	59687300	-1.8726014045658244
chr15	59686400	59687400	-1.9969067518399632
chr15	59686500	59687500	-1.9169845532645067
chr15	59686600	59687600	-2.2407191823838994
chr15	59686700	59687700	-2.5209725094317728
chr15	59686800	59687800	-2.7180439044541544
chr15	59686900	59687900	-2.1595654715613453
chr15	59687000	59688000	-0.9156431881210659
chr15	59687800	59688800	-1.6292979522993138
chr15	59687900	59688900	-1.894070440761272
chr15	59688000	59689000	-2.10307704986731
chr15	59688100	59689100	-1.816863733667032
chr15	59688200	59689200	-1.3467122317956874
chr15	59688300	59689300	-0.8510229547452467
chr15	59688400	59689400	-0.43245279992137575
chr15	59688500	59689500	-0.0487737365813336
chr15	59688600	59689600	0.18985903598718368
chr15	59689200	59690200	2.081997256456071
chr15	59689300	59690300	1.7059200610152936
chr15	59689400	59690400	1.3286753171931995
chr15	59689500	59690500	1.0036088791325752
chr15	59689600	59690600	0.711713043023306
chr15	59690700	59691700	-0.3569595756891678
chr15	59690800	59691800	-0.5866657600789068
chr15	59690900	59691900	-0.6725967964280604
chr15	59691000	59692000	-0.8794833240066581
chr15	59691100	59692100	-0.7737207995735593
chr15	59691200	59692200	-0.4816107694513563
chr15	59691300	59692300	-0.1685232280736179
chr15	59691400	59692400	-0.3212217564912869
chr15	59691500	59692500	-0.35929084239021714
chr15	59691600	59692600	0.14861369249625514
chr15	59692400	59693400	2.822351033290212
chr15	59692500	59693500	3.0908650199415035
chr15	59692600	59693600	2.9353880672568016
chr15	59692700	59693700	2.8683911332883305
chr15	59692800	59693800	2.452621782542721
chr15	59692900	59693900	3.08687517204316
chr15	59693000	59694000	2.9166737809365872
chr15	59693100	59694100	2.727352105553475
chr15	59693200	59694200	2.5848247427366475
chr15	59693300	59694300	1.6423741967809011
chr15	59693400	59694400	1.1274911585516505
chr15	59693500	59694500	1.1243892115102938
chr15	59693600	59694600	1.26035555911234
chr15	59693700	59694700	1.111963400821326
chr15	59693800	59694800	1.2074863520838803
chr15	59693900	59694900	0.4807573202732171
chr15	59694000	59695000	0.5512923958565505
chr15	59694100	59695100	0.6226411260225475
chr15	59694200	59695200	0.9441775659517462
chr15	59694300	59695300	1.4457439899391744
chr15	59694400	59695400	1.7374872732197577
chr15	59694500	59695500	1.866642504248329
chr15	59694600	59695600	1.841271533066504
chr15	59694700	59695700	1.6176714591610268
chr15	59694800	59695800	2.0224494563084967
chr15	59694900	59695900	1.7494964805714983
chr15	59695000	59696000	1.6900589786035805
chr15	59695100	59696100	1.6041761852296728
chr15	59695200	59696200	1.4423809625801651
chr15	59695300	59696300	1.4280319325573898
chr15	59695400	59696400	1.8331748967725487
chr15	59695500	59696500	0.9060420170549474
chr15	59695600	59696600	1.0158208322241395
chr15	59695700	59696700	1.0777706151653377
chr15	59695800	59696800	1.5585067719109948
chr15	59695900	59696900	1.921023149325796
chr15	59696000	59697000	1.9337950117074683
chr15	59697100	59698100	0.5358000374641169
chr15	59697200	59698200	0.4751133276441973
chr15	59697300	59698300	0.04782841861555637
chr15	59698400	59699400	2.4274587695395797
chr15	59698500	59699500	2.2794227137977336
chr15	59698600	59699600	2.331984594361188
chr15	59698700	59699700	2.0180704832164853
chr15	59698800	59699800	1.2960887430055197
chr15	59698900	59699900	1.4649951539410666
chr15	59699000	59700000	1.1153137907793333
chr15	59699100	59700100	1.2481565591568031
chr15	59699200	59700200	1.6870023180380884
chr15	59699300	59700300	1.7347804822254207
chr15	59699400	59700400	1.3686640646937267
chr15	59699500	59700500	1.3605129624369234
chr15	59699600	59700600	1.1795577018068937
chr15	59699700	59700700	1.3873926361149649
chr15	59699800	59700800	1.7826782923349511
chr15	59700900	59701900	4.557091777316661
chr15	59701000	59702000	4.358870745690968
chr15	59701100	59702100	4.509108530554403
chr15	59701200	59702200	3.5640536795771838
chr15	59701300	59702300	3.2261971014395554
chr15	59701400	59702400	2.8314563503680246
chr15	59701500	59702500	2.748114315263091
chr15	59701600	59702600	2.2627223139674064
chr15	59701700	59702700	2.906890562793807
chr15	59701800	59702800	2.261462186612175
chr15	59701900	59702900	2.1907908055575684
chr15	59702000	59703000	2.4830866629786206
chr15	59702100	59703100	2.183349631150472
chr15	59702200	59703200	1.844274868277592
chr15	59702300	59703300	1.7145197451461789
chr15	59702400	59703400	1.9007758248691264
chr15	59702500	59703500	1.7464111763425898
chr15	59702600	59703600	2.4424889507230234
chr15	59702700	59703700	1.5181846939146495
chr15	59702800	59703800	1.4453857555167346
chr15	59702900	59703900	1.354337466796456
chr15	59703000	59704000	0.8471867814178318
chr15	59703100	59704100	0.5095495856212601
chr15	59703200	59704200	1.0778700049603562
chr15	59703300	59704300	1.8268418227236949
chr15	59703400	59704400	1.7221199554689754
chr15	59704500	59705500	1.6426942604769887
chr15	59704600	59705600	0.9104206123720946
chr15	59704700	59705700	1.3298151261105409
chr15	59704800	59705800	0.9537488413188112
chr15	59704900	59705900	0.7228177630060403
chr15	59705000	59706000	0.6675899859339912
chr15	59705100	59706100	1.0158120321368287
chr15	59705200	59706200	1.1541182886799597
chr15	59705300	59706300	1.1053458030078476
chr15	59705400	59706400	1.0916083090008728
chr15	59705500	59706500	0.8632927579931456
chr15	59705600	59706600	1.7031347956995782
chr15	59706900	59707900	0.7294408305596427
chr15	59707000	59708000	1.1396851978993603
chr15	59707100	59708100	1.8318729825591669
chr15	59707200	59708200	1.8914899814572501
chr15	59707300	59708300	2.0776315020694627
chr15	59707400	59708400	1.8761601750596808
chr15	59707500	59708500	1.1771770315625982
chr15	59707600	59708600	1.2026114872388336
chr15	59707700	59708700	1.2078504806014552
chr15	59707800	59708800	0.9763202523567396
chr15	59707900	59708900	1.1732039585058864
chr15	59708000	59709000	0.7487223915203273
chr15	59708100	59709100	-0.09875380221095988
chr15	59708200	59709200	0.4216451632363748
chr15	59708300	59709300	0.7601253234741938
chr15	59708400	59709400	0.9384298843671918
chr15	59708500	59709500	1.3539639584944196
chr15	59708600	59709600	1.2068513879050171
chr15	59708700	59709700	1.4820403061381928
chr15	59708800	59709800	2.1011633320031238
chr15	59708900	59709900	1.5804276239569426
chr15	59709000	59710000	1.4608854520808732
chr15	59709100	59710100	1.5964574088484684
chr15	59709200	59710200	0.9572580296800696
chr15	59709300	59710300	1.1243204483234308
chr15	59709400	59710400	1.6410137759498151
chr15	59709500	59710500	1.6747909882512422
chr15	59709600	59710600	1.516706916619189
chr15	59709700	59710700	1.143331500029506
chr15	59709800	59710800	0.665839865542676
chr15	59709900	59710900	0.9671746248879599
chr15	59710000	59711000	0.9645331185494891
chr15	59710100	59711100	0.8036867616777689
chr15	59710200	59711200	0.7057395339995894
chr15	59710300	59711300	-0.2346397235307309
chr15	59710400	59711400	-0.96073437237844
chr15	59710500	59711500	-1.2337430445512907
chr15	59710600	59711600	-1.280843093957854
chr15	59711000	59712000	-1.0298968091528795
chr15	59711100	59712100	-0.9721834047204314
chr15	59711200	59712200	-0.9187412351539208
chr15	59711300	59712300	-0.9567806562265176
chr15	59711400	59712400	-0.6245359124183812
chr15	59711500	59712500	-0.7584297357357717
chr15	59711600	59712600	-0.770550571294762
chr15	59711700	59712700	-0.7605489968419586
chr15	59711800	59712800	-1.3272777039347772
chr15	59711900	59712900	-0.6971059347134003
chr15	59712000	59713000	0.5515049613883579
chr15	59712100	59713100	0.5246403609475019
chr15	59712200	59713200	0.4559836620247808
chr15	59712300	59713300	0.8160097949561469
chr15	59712400	59713400	1.1174951917938332
chr15	59712500	59713500	1.4476854065481974
chr15	59712600	59713600	1.6575240138049705
chr15	59712700	59713700	1.3009901019618482
chr15	59712800	59713800	1.8683054995912995
chr15	59712900	59713900	1.6757792882943503
chr15	59713000	59714000	1.0709819991456737
chr15	59713100	59714100	1.3921844018868843
chr15	59713200	59714200	1.4972867633309281
chr15	59713300	59714300	1.0215014698382734
chr15	59713400	59714400	0.8844340023959444
chr15	59713500	59714500	0.6878412665288408
chr15	59713600	59714600	0.5079914181460073
chr15	59713700	59714700	-0.4485857629096134
chr15	59713800	59714800	-1.7891888695368792
chr15	59713900	59714900	-1.8935859711101315
chr15	59714000	59715000	-1.6243418460484094
chr15	59714100	59715100	-1.2279087336702166
chr15	59714200	59715200	-1.7415755219020357
chr15	59714300	59715300	-1.6275219772116067
chr15	59714400	59715400	-1.8100260409596127
chr15	59714500	59715500	-2.223411144160313
chr15	59714600	59715600	-2.3185076574143406
chr15	59714700	59715700	-1.1423716391426617
chr15	59714800	59715800	0.4810028399608345
chr15	59714900	59715900	0.7279233139760056
chr15	59715000	59716000	0.4906614283220445
chr15	59715100	59716100	0.01969789127589713
chr15	59715200	59716200	0.5978885622933963
chr15	59715300	59716300	0.4283848784993368
chr15	59715400	59716400	0.4023441239536361
chr15	59715500	59716500	0.4543789078208965
chr15	59715600	59716600	0.1450937158425221
chr15	59715700	59716700	-0.3140222576855711
chr15	59715800	59716800	-0.8704308517678335
chr15	59715900	59716900	-0.9506055652205208
chr15	59716000	59717000	-0.9841810147891519
chr15	59716100	59717100	-1.1105282446937643
chr15	59717400	59718400	-0.4896362679810064
chr15	59717500	59718500	-0.2051426977148346
chr15	59717600	59718600	0.06530932309495277
chr15	59717700	59718700	0.6985254478125089
chr15	59717800	59718800	0.5110703432356908
chr15	59717900	59718900	0.4218992064488666
chr15	59718000	59719000	0.11522707627127228
chr15	59718100	59719100	0.7459627301828968
chr15	59718200	59719200	0.7726098292584561
chr15	59718300	59719300	0.6811080858265959
chr15	59718400	59719400	0.4557814055147906
chr15	59720100	59721100	1.065183002405454
chr15	59720200	59721200	1.19832198705322
chr15	59720300	59721300	1.5320809842444192
chr15	59720400	59721400	2.03323718661482
chr15	59720500	59721500	1.892248595684304
chr15	59720600	59721600	0.9247972049537464
chr15	59720700	59721700	0.20098256039605067
chr15	59720800	59721800	0.4096758581719042
chr15	59720900	59721900	-0.6430697299559864
chr15	59721000	59722000	-0.1502753968625886
chr15	59721100	59722100	-0.7176782417690456
chr15	59721200	59722200	-0.33203120292656463
chr15	59721300	59722300	-0.3993044629842293
chr15	59721400	59722400	0.02173085925605356
chr15	59721500	59722500	-0.6027703934397166
chr15	59721600	59722600	0.4787114787769924
chr15	59721700	59722700	0.8984736940707937
chr15	59721800	59722800	1.0136051173891
chr15	59721900	59722900	1.3275180582394872
chr15	59722000	59723000	0.8863264405542313
chr15	59722100	59723100	0.5383921059904873
chr15	59722200	59723200	-0.7566941469470516
chr15	59722300	59723300	-0.208979028387592
chr15	59722400	59723400	-0.7761848344974954
chr15	59722500	59723500	-0.3403553865535433
chr15	59722600	59723600	-0.7188767380657535
chr15	59722700	59723700	-0.6061025962602462
chr15	59722800	59723800	-0.7181259279624963
chr15	59722900	59723900	0.12288332076991335
chr15	59723000	59724000	0.3158612763839652
chr15	59723100	59724100	0.8994621231389242
chr15	59723200	59724200	1.9649258574408195
chr15	59723300	59724300	1.791053141606834
chr15	59723400	59724400	1.5724485567561008
chr15	59723500	59724500	0.8543726791426525
chr15	59723600	59724600	0.4875040463127938
chr15	59723700	59724700	-0.1427955842340925
chr15	59723800	59724800	0.25374500461859395
chr15	59723900	59724900	0.3295411819205247
chr15	59724000	59725000	0.3392614033062279
chr15	59724100	59725100	0.27178460742303473
chr15	59724200	59725200	-0.25752420790670666
chr15	59724300	59725300	-0.7555428378601096
chr15	59724400	59725400	-0.5966669491976483
chr15	59724500	59725500	0.2293210588004609
chr15	59724600	59725600	0.5310673945836477
chr15	59724700	59725700	0.7831745830690682
chr15	59724800	59725800	0.4761194371378769
chr15	59724900	59725900	0.4478466875603486
chr15	59725000	59726000	0.7721423964337227
chr15	59725100	59726100	1.1149460988359658
chr15	59725200	59726200	1.897984792338682
chr15	59725300	59726300	1.5191503869267216
chr15	59725400	59726400	1.6174509376887227
chr15	59725500	59726500	1.559459276845209
chr15	59725600	59726600	1.8255605240513442
chr15	59725700	59726700	2.2763120650225566
chr15	59725800	59726800	2.2478568449692884
chr15	59725900	59726900	2.1401105445666047
chr15	59726000	59727000	1.9300681788838907
chr15	59726100	59727100	1.8046993412686003
chr15	59726200	59727200	1.614961045592636
chr15	59726300	59727300	2.3210985920672984
chr15	59726400	59727400	2.560986027167072
chr15	59726500	59727500	2.759139855211933
chr15	59726600	59727600	1.8437071705959769
chr15	59726700	59727700	1.6688017142316702
chr15	59726800	59727800	2.05461999466908
chr15	59726900	59727900	1.9581889030110715
chr15	59727000	59728000	2.290442445553843
chr15	59727100	59728100	2.06415280921438
chr15	59727200	59728200	2.1280283439316543
chr15	59727300	59728300	2.054041179629978
chr15	59727400	59728400	1.2397795617667422
chr15	59727500	59728500	1.0770963213146492
chr15	59727600	59728600	2.0941379747161744
chr15	59727700	59728700	1.6090141052253837
chr15	59727800	59728800	1.9957977554101605
chr15	59727900	59728900	1.4679090573854283
chr15	59728000	59729000	0.976183513603813
chr15	59728100	59729100	1.0637684842629735
chr15	59728200	59729200	0.8702404903844642
chr15	59728300	59729300	0.5141024450926335
chr15	59728400	59729400	0.5390235090938089
chr15	59728500	59729500	0.4161318519799401
chr15	59728600	59729600	0.045094965586710924
chr15	59728700	59729700	0.7476879554938303
chr15	59728800	59729800	0.2427849134859721
chr15	59728900	59729900	0.16747461461685828
chr15	59729000	59730000	0.3471098949727412
chr15	59729100	59730100	1.1288801474849208
chr15	59729200	59730200	0.9111599431983084
chr15	59729300	59730300	0.2585914118976451
chr15	59729400	59730400	0.5543296289178297
chr15	59729500	59730500	0.3800636531635673
chr15	59729600	59730600	0.05345096788578325
chr15	59729700	59730700	-0.36458794809175055
chr15	59729800	59730800	-0.5178265326288112
chr15	59729900	59730900	-0.021187077169402727
chr15	59730900	59731900	-0.1410115323699355
chr15	59731100	59732100	-0.19120196770161604
chr15	59731200	59732200	0.09746365694397907
chr15	59731300	59732300	0.6840410396196598
chr15	59731600	59732600	1.011480234447631
chr15	59731700	59732700	1.4991237625432825
chr15	59731800	59732800	1.932084486041539
chr15	59731900	59732900	2.291861690798417
chr15	59732000	59733000	1.9062797764283852
chr15	59732100	59733100	1.8491570854652184
chr15	59732200	59733200	2.1451348561432293
chr15	59732300	59733300	1.808219266831935
chr15	59732400	59733400	0.9368558781604556
chr15	59732500	59733500	1.305554923124268
chr15	59732600	59733600	1.5789848046534225
chr15	59732700	59733700	1.3762602870952405
chr15	59732800	59733800	0.5071020424767219
chr15	59732900	59733900	0.4890464370151529
chr15	59733000	59734000	0.6699467734790562
chr15	59733100	59734100	0.652256378017712
chr15	59733200	59734200	-0.04337666901927192
chr15	59733300	59734300	-0.2527092683925921
chr15	59733400	59734400	0.23126972049555505
chr15	59733500	59734500	0.11876226322926325
chr15	59733600	59734600	-0.20609027315067416
chr15	59733700	59734700	0.0968925383123618
chr15	59733800	59734800	0.9422721988340574
chr15	59733900	59734900	0.9872630788756992
chr15	59734000	59735000	0.5829378778456913
chr15	59734100	59735100	0.6982819985364123
chr15	59734200	59735200	1.4257161901066324
chr15	59734300	59735300	1.9302734734811808
chr15	59734400	59735400	1.8430895132055007
chr15	59734500	59735500	1.7331629714660903
chr15	59734600	59735600	1.7925669791689116
chr15	59735400	59736400	2.9785682837783747
chr15	59735500	59736500	2.966878185921232
chr15	59735600	59736600	2.846533807766628
chr15	59735700	59736700	2.6492277320033986
chr15	59735800	59736800	2.187867857977334
chr15	59735900	59736900	2.432070453334939
chr15	59736000	59737000	1.839640818453385
chr15	59736100	59737100	1.8026379979088205
chr15	59736200	59737200	1.4683005651714351
chr15	59736300	59737300	1.0311590791307688
chr15	59736400	59737400	0.7200256849918588
chr15	59736500	59737500	0.4261374806174781
chr15	59736600	59737600	0.5652702396858219
chr15	59736700	59737700	0.8697226931547963
chr15	59736800	59737800	0.7700724995547595
chr15	59736900	59737900	0.17157550032542032
chr15	59737000	59738000	1.0499916528376185
chr15	59737100	59738100	0.7732767492882977
chr15	59737200	59738200	0.7938141969537287
chr15	59737300	59738300	0.4069534214290118
chr15	59737400	59738400	-0.2151451564132443
chr15	59737500	59738500	0.2633938979667724
chr15	59737600	59738600	0.037449480979264274
chr15	59737700	59738700	-0.02349927721342544
chr15	59737800	59738800	0.3015845826791638
chr15	59737900	59738900	1.3105714026061643
chr15	59738000	59739000	0.702150146877182
chr15	59738100	59739100	1.5294412788116585
chr15	59738200	59739200	1.1017833185783492
chr15	59738300	59739300	1.0245906753292016
chr15	59738400	59739400	1.0341342601634742
chr15	59738500	59739500	1.0938141477182577
chr15	59738600	59739600	1.642164845858693
chr15	59738700	59739700	1.7233877752870872
chr15	59738800	59739800	1.4900595625250217
chr15	59738900	59739900	0.8707781052349128
chr15	59739000	59740000	0.5595589810555313
chr15	59739100	59740100	0.6686529865876683
chr15	59739200	59740200	0.9079404985779372
chr15	59739300	59740300	1.1088471615648168
chr15	59739400	59740400	1.7020923925956983
chr15	59739500	59740500	1.3130887800384587
chr15	59740700	59741700	1.9957556648229804
chr15	59740800	59741800	1.6718637828018574
chr15	59740900	59741900	1.9183372696273124
chr15	59741000	59742000	1.2428895521161556
chr15	59741100	59742100	1.2552098110692214
chr15	59741200	59742200	1.4465544819708178
chr15	59741300	59742300	1.2942963808178465
chr15	59741400	59742400	0.9110201198068584
chr15	59741500	59742500	-0.009809993573022344
chr15	59741600	59742600	-0.2307360530525836
chr15	59741700	59742700	-0.414059166677752
chr15	59741800	59742800	0.017773763272919615
chr15	59741900	59742900	0.13455307614577194
chr15	59742000	59743000	0.702304817817558
chr15	59742100	59743100	0.9762065025459274
chr15	59742200	59743200	1.4713531963461608
chr15	59742300	59743300	1.8819967481170248
chr15	59742400	59743400	2.134127317493192
chr15	59742500	59743500	2.084713224722091
chr15	59742600	59743600	1.0315427788224791
chr15	59742700	59743700	0.2719960742548922
chr15	59742800	59743800	-0.25701407251165925
chr15	59742900	59743900	-0.4767720613290609
chr15	59743000	59744000	-0.7722995843286905
chr15	59743100	59744100	-0.8840186387634252
chr15	59743200	59744200	-1.7671401510179194
chr15	59743300	59744300	-2.091260061565833
chr15	59743400	59744400	-2.3195327027025763
chr15	59743500	59744500	-2.1250959236696154
chr15	59743600	59744600	-1.1495585296386677
chr15	59743700	59744700	-0.3252469719839018
chr15	59743800	59744800	0.00962801573100608
chr15	59743900	59744900	0.19406004233435328
chr15	59744000	59745000	0.8937114848173184
chr15	59744100	59745100	0.3978514331732171
chr15	59744200	59745200	0.45639772861058703
chr15	59744300	59745300	0.4482026025889456
chr15	59744400	59745400	1.0383032990924848
chr15	59744500	59745500	1.054328938995585
chr15	59744600	59745600	1.6274629974733466
chr15	59744700	59745700	1.3712627214639028
chr15	59745800	59746800	2.4223223729945214
chr15	59745900	59746900	2.1765388926275917
chr15	59746000	59747000	2.029462981436132
chr15	59746100	59747100	1.9518665951225604
chr15	59746200	59747200	2.1509267945443344
chr15	59746300	59747300	2.8408224061012084
chr15	59746400	59747400	3.0753294522151653
chr15	59746500	59747500	2.870478635078125
chr15	59746600	59747600	2.7101069358864063
chr15	59746700	59747700	2.6441124156896842
chr15	59746800	59747800	2.411681101068284
chr15	59746900	59747900	2.441866520436764
chr15	59747000	59748000	2.1528337261993316
chr15	59747100	59748100	2.1837859222019738
chr15	59747200	59748200	1.7394486165158034
chr15	59747300	59748300	0.9632972442830376
chr15	59747400	59748400	1.2519602232796638
chr15	59747500	59748500	1.4093599660865588
chr15	59747600	59748600	1.3891505987225703
chr15	59747700	59748700	1.4377772302917302
chr15	59747800	59748800	1.8748262011390693
chr15	59747900	59748900	2.01322463775525
chr15	59748000	59749000	1.160254435283106
chr15	59748100	59749100	1.2167734232588212
chr15	59748200	59749200	1.7454020144254998
chr15	59748300	59749300	1.5534541650466966
chr15	59748400	59749400	1.1786104194466966
chr15	59748500	59749500	1.1481820937384215
chr15	59748600	59749600	1.172233043455266
chr15	59748700	59749700	0.8713212365088135
chr15	59748800	59749800	0.24114154102240346
chr15	59748900	59749900	0.6290084720127614
chr15	59749000	59750000	1.6273559780685443
chr15	59749100	59750100	1.5156311907979734
chr15	59749200	59750200	0.9606932223363592
chr15	59749300	59750300	1.1477141519946097
chr15	59749400	59750400	0.7352206356177671
chr15	59749500	59750500	0.7586830680893976
chr15	59749600	59750600	-0.026686200711018952
chr15	59749700	59750700	0.2717696763983254
chr15	59749800	59750800	1.0158906551493634
chr15	59749900	59750900	0.9964454919872164
chr15	59750000	59751000	0.4617263092475553
chr15	59750100	59751100	0.4196313477012164
chr15	59750200	59751200	0.9898491343549484
chr15	59750300	59751300	1.0485494829909576
chr15	59750400	59751400	1.5820728838091669
chr15	59750500	59751500	1.8008176247087069
chr15	59750600	59751600	3.1407943464203965
chr15	59750700	59751700	3.138622047103811
chr15	59750800	59751800	2.8308418924528858
chr15	59750900	59751900	2.023172249855147
chr15	59751000	59752000	2.3341496322350177
chr15	59751100	59752100	2.3647280222971605
chr15	59751200	59752200	2.118138424184453
chr15	59751300	59752300	3.0389058486042684
chr15	59751400	59752400	2.7348071791431936
chr15	59751500	59752500	2.2023848040024747
chr15	59751600	59752600	2.002584187918961
chr15	59751700	59752700	2.0201804159950383
chr15	59751800	59752800	1.7566017003123349
chr15	59751900	59752900	2.054621726893584
chr15	59752000	59753000	2.2854734881202794
chr15	59752100	59753100	1.8357008500580023
chr15	59752200	59753200	1.7918562934032551
chr15	59752300	59753300	1.2412512685592252
chr15	59752400	59753400	1.0168853001145002
chr15	59752500	59753500	1.2390481390617945
chr15	59752600	59753600	1.1293669699782538
chr15	59752700	59753700	1.5681464634772675
chr15	59752800	59753800	1.7432097199045142
chr15	59752900	59753900	1.7999487473400917
chr15	59753000	59754000	1.4090988512485179
chr15	59753100	59754100	1.7705787496189866
chr15	59753200	59754200	1.4096190232754726
chr15	59753300	59754300	1.0087824033652228
chr15	59753400	59754400	1.850076550836036
chr15	59754700	59755700	0.7804016393445719
chr15	59754800	59755800	-0.06657012221292245
chr15	59754900	59755900	-0.18318642453331824
chr15	59755000	59756000	0.10406874628937313
chr15	59755100	59756100	0.16655797879452916
chr15	59755200	59756200	-0.14514857549828095
chr15	59755300	59756300	0.35252873651347866
chr15	59755400	59756400	0.6921848804638017
chr15	59755500	59756500	0.3175974291312386
chr15	59755600	59756600	0.3009271520494191
chr15	59755700	59756700	-0.10433800868711626
chr15	59755800	59756800	0.22293448776772207
chr15	59755900	59756900	0.4490832423443573
chr15	59756000	59757000	0.44039964168479806
chr15	59756100	59757100	0.6393963775693872
chr15	59756200	59757200	0.8700224148386742
chr15	59756300	59757300	0.8237810707240932
chr15	59756400	59757400	0.22197215392381864
chr15	59756500	59757500	0.2272056151675479
chr15	59756600	59757600	0.4074485953962216
chr15	59756700	59757700	0.9226788109543084
chr15	59756800	59757800	1.0493143798935032
chr15	59756900	59757900	0.4359879949725896
chr15	59757000	59758000	0.4068748888355054
chr15	59757100	59758100	0.6385827600644116
chr15	59757200	59758200	0.8642608038848208
chr15	59757300	59758300	0.6512681640941841
chr15	59757400	59758400	1.1271837051559532
chr15	59757700	59758700	1.1897159603371663
chr15	59757800	59758800	1.0810721273574044
chr15	59757900	59758900	1.573227391022794
chr15	59758000	59759000	2.029600950019957
chr15	59758100	59759100	1.3775895626784296
chr15	59758200	59759200	1.0814840187585752
chr15	59758300	59759300	1.6615664716600194
chr15	59758400	59759400	1.3726737624561376
chr15	59758500	59759500	1.2018234897584985
chr15	59758600	59759600	1.2153590774448488
chr15	59758700	59759700	1.0173719363910894
chr15	59758800	59759800	0.7886464937794208
chr15	59760500	59761500	0.9633276144052154
chr15	59760600	59761600	1.1837084401518014
chr15	59760700	59761700	1.7262177285846398
chr15	59760800	59761800	2.024526837805943
chr15	59760900	59761900	2.1384156466562367
chr15	59761000	59762000	2.1788748735137418
chr15	59761100	59762100	2.2262683629393285
chr15	59761800	59762800	1.6117375382621963
chr15	59761900	59762900	1.3948087151717157
chr15	59762000	59763000	1.1300321891261822
chr15	59762100	59763100	1.2394925216415669
chr15	59762200	59763200	1.1975574645821248
chr15	59762300	59763300	1.3903099501455891
chr15	59762400	59763400	1.005363505803859
chr15	59762500	59763500	0.7972070337965501
chr15	59762600	59763600	0.8312155750978731
chr15	59762700	59763700	0.3032897204654785
chr15	59762800	59763800	0.6662340846841621
chr15	59762900	59763900	0.2523464478602697
chr15	59763000	59764000	0.7156249417546612
chr15	59763100	59764100	0.5435909138220433
chr15	59763200	59764200	0.5735721311659646
chr15	59763300	59764300	0.7253337508516285
chr15	59763400	59764400	0.8306028150994738
chr15	59763500	59764500	0.7923893391406217
chr15	59763600	59764600	1.037923880863408
chr15	59763700	59764700	1.76583753733574
chr15	59763800	59764800	1.2428544866175202
chr15	59763900	59764900	1.6025110988255098
chr15	59764000	59765000	1.2997481515603198
chr15	59764100	59765100	1.5803277835902545
chr15	59764200	59765200	1.9393365530731248
chr15	59764300	59765300	1.7379207468031947
chr15	59764400	59765400	1.9714834254685552
chr15	59764500	59765500	1.9873087705924493
chr15	59764600	59765600	1.910244059444544
chr15	59764700	59765700	1.9758497385361684
chr15	59764800	59765800	1.5480210991054586
chr15	59764900	59765900	1.4805550371394678
chr15	59765000	59766000	1.7532409206175608
chr15	59765100	59766100	1.2609392764015763
chr15	59765200	59766200	1.4389540563623573
chr15	59765300	59766300	1.24445552816954
chr15	59765400	59766400	0.9767269770155408
chr15	59765500	59766500	0.9817999782349208
chr15	59765600	59766600	0.8106586346402975
chr15	59765700	59766700	0.4853199772902971
chr15	59765800	59766800	0.6925464168854419
chr15	59765900	59766900	1.1420353382066093
chr15	59766000	59767000	1.0141448201594698
chr15	59766100	59767100	1.4474262612749778
chr15	59766200	59767200	0.9701630215191296
chr15	59766300	59767300	0.9531861282747118
chr15	59766400	59767400	1.2763032208324394
chr15	59766500	59767500	1.4394005480104264
chr15	59766600	59767600	1.3453558535541927
chr15	59766700	59767700	1.4292076231542614
chr15	59766800	59767800	1.4317119114154548
chr15	59766900	59767900	1.0859735217052306
chr15	59767000	59768000	0.9227787675044995
chr15	59767100	59768100	1.0481044831389996
chr15	59767200	59768200	0.5793048823878963
chr15	59767300	59768300	0.09012245907308744
chr15	59767400	59768400	0.2431698215467947
chr15	59767500	59768500	-0.2218242878975384
chr15	59767600	59768600	-0.3152049848410022
chr15	59767700	59768700	-0.2011189211358605
chr15	59767800	59768800	0.5586180140009365
chr15	59767900	59768900	1.0029483343332866
chr15	59768000	59769000	1.051452436686771
chr15	59768100	59769100	0.7303400255193788
chr15	59769300	59770300	0.817697882093271
chr15	59769400	59770400	0.7517550758410626
chr15	59769500	59770500	1.1864460237827037
chr15	59769600	59770600	1.4168103020665308
chr15	59769700	59770700	1.4959082523669425
chr15	59770000	59771000	1.3829944744411107
chr15	59770300	59771300	1.1254353478006998
chr15	59770600	59771600	0.6713421800194319
chr15	59770700	59771700	0.613310569699744
chr15	59770800	59771800	0.6135522625438106
chr15	59770900	59771900	0.7654478010665667
chr15	59771000	59772000	1.0508360622122355
chr15	59771100	59772100	0.9126353665662692
chr15	59771200	59772200	0.3691487530232487
chr15	59771300	59772300	0.775168271120992
chr15	59771400	59772400	0.8267374285363835
chr15	59771500	59772500	1.090971061111095
chr15	59771600	59772600	0.8276484925199309
chr15	59771700	59772700	0.8725432885031655
chr15	59771800	59772800	1.1082275078411028
chr15	59771900	59772900	0.8844680588117484
chr15	59772000	59773000	0.5399462368671363
chr15	59772100	59773100	0.2198529234947668
chr15	59772200	59773200	0.8039923828320779
chr15	59772300	59773300	1.1500670939432664
chr15	59772400	59773400	0.8478583336267177
chr15	59772500	59773500	0.4900899168070661
chr15	59772600	59773600	0.935143778477177
chr15	59772700	59773700	1.0062841830078904
chr15	59772800	59773800	0.2855877875056638
chr15	59772900	59773900	0.6331999605877561
chr15	59773000	59774000	0.6070059221842101
chr15	59773100	59774100	0.7154636027296124
chr15	59773200	59774200	0.4613448161997112
chr15	59773300	59774300	-0.25254240222668123
chr15	59773400	59774400	-0.12540474015428885
chr15	59773500	59774500	-0.08757352442802764
chr15	59773600	59774600	-0.13332798865577536
chr15	59773700	59774700	0.34660538019176024
chr15	59773800	59774800	1.0231241497607668
chr15	59773900	59774900	0.9477843213162706
chr15	59774000	59775000	0.8511185023229124
chr15	59774100	59775100	0.9790901054844359
chr15	59774200	59775200	0.9866212289937748
chr15	59774300	59775300	1.6942347231277035
chr15	59774400	59775400	2.040750291161693
chr15	59774500	59775500	2.6492626862929844
chr15	59774600	59775600	3.0055022165096967
chr15	59774700	59775700	2.16707685701952
chr15	59774800	59775800	2.0039117615535535
chr15	59774900	59775900	1.4343571204819083
chr15	59775000	59776000	1.3056455569670549
chr15	59775100	59776100	1.011693404159056
chr15	59775200	59776200	1.055398835686812
chr15	59775300	59776300	0.5462637620906813
chr15	59775400	59776400	0.15189386810788508
chr15	59775500	59776500	-0.3632702481921404
chr15	59775600	59776600	-0.2277367679578293
chr15	59775700	59776700	-0.16921240245370456
chr15	59775800	59776800	-0.6800023703809066
chr15	59775900	59776900	0.2057261314534745
chr15	59776000	59777000	0.7340277197115536
chr15	59776100	59777100	1.0278430116109205
chr15	59776200	59777200	1.3977701457393679
chr15	59776300	59777300	1.2981371719306158
chr15	59776400	59777400	0.8638429267513745
chr15	59776500	59777500	1.007210900236139
chr15	59776600	59777600	0.41977850750207135
chr15	59776700	59777700	0.2941806499732262
chr15	59776800	59777800	0.3478624073370381
chr15	59776900	59777900	0.5318130996420247
chr15	59777000	59778000	-0.3893632383998604
chr15	59777100	59778100	0.056329006922183886
chr15	59777200	59778200	-0.7006302971588586
chr15	59777300	59778300	-0.2595531184056968
chr15	59777400	59778400	0.2487478583776209
chr15	59777500	59778500	0.30272410272027744
chr15	59777600	59778600	0.048851266742882385
chr15	59777700	59778700	0.017617436927864546
chr15	59777800	59778800	0.4146181850802074
chr15	59777900	59778900	-0.4212034778917052
chr15	59778000	59779000	0.8919812441280829
chr15	59778100	59779100	0.13314826410707234
chr15	59778200	59779200	0.5193880299904389
chr15	59778300	59779300	0.6333010460669453
chr15	59778400	59779400	0.6157555881198815
chr15	59778500	59779500	0.7047416591348828
chr15	59778600	59779600	0.8582456963573151
chr15	59778700	59779700	1.4857486768428363
chr15	59778800	59779800	1.0302062466948447
chr15	59778900	59779900	1.0166530970623044
chr15	59779000	59780000	0.3108536694003621
chr15	59779100	59780100	0.27398316635877834
chr15	59779200	59780200	0.4330457416827228
chr15	59779300	59780300	0.1729383478642503
chr15	59779400	59780400	0.3321961976758593
chr15	59779500	59780500	0.3082940922234757
chr15	59779600	59780600	0.4574644516676116
chr15	59779700	59780700	0.07210560206182487
chr15	59779800	59780800	0.39422593273834144
chr15	59779900	59780900	0.6537968445525452
chr15	59780000	59781000	0.5077117292051947
chr15	59780100	59781100	0.787272779068268
chr15	59780700	59781700	0.6887265813373868
chr15	59780800	59781800	0.3089007137961035
chr15	59780900	59781900	-0.10485087766710692
chr15	59781000	59782000	-0.5399096070272916
chr15	59781100	59782100	-0.7922838762992073
chr15	59781200	59782200	-1.2443429496242036
chr15	59781300	59782300	-0.9477294736524008
chr15	59781400	59782400	-0.8469538427548614
chr15	59781500	59782500	-1.7277427784575763
chr15	59781600	59782600	-1.7010617405856672
chr15	59781700	59782700	-1.5566790263167902
chr15	59781800	59782800	-1.1409047531223149
chr15	59781900	59782900	-0.7716920159219742
chr15	59782000	59783000	0.11420823943118515
chr15	59782100	59783100	-0.18867962237148048
chr15	59782200	59783200	0.5005789142898879
chr15	59782300	59783300	-0.033545491158809754
chr15	59782400	59783400	0.1886419886111915
chr15	59782500	59783500	0.515071354075919
chr15	59782600	59783600	1.1445394680339511
chr15	59782700	59783700	1.1609565636980337
chr15	59782800	59783800	0.9724904779400866
chr15	59782900	59783900	1.029905049256766
chr15	59783000	59784000	0.9653582749040258
chr15	59783100	59784100	1.7380019201485917
chr15	59783200	59784200	1.30286378680257
chr15	59783300	59784300	1.6890814409844688
chr15	59783400	59784400	1.6712727838762549
chr15	59783500	59784500	2.070894977086637
chr15	59783600	59784600	1.7710548618955284
chr15	59783700	59784700	1.8358791646923984
chr15	59783800	59784800	1.5027165034092351
chr15	59783900	59784900	1.3106968054440271
chr15	59784000	59785000	1.1648463806607419
chr15	59784100	59785100	1.3549483250295735
chr15	59784200	59785200	1.625212369721957
chr15	59784300	59785300	1.2240466802862406
chr15	59784400	59785400	1.1281612337686246
chr15	59784500	59785500	0.8971389660739103
chr15	59784600	59785600	0.7700940149439133
chr15	59784700	59785700	0.4965174046383897
chr15	59784800	59785800	1.0380837629143824
chr15	59784900	59785900	1.3145409072118464
chr15	59785000	59786000	1.3285390651436788
chr15	59785100	59786100	1.2034980556701436
chr15	59785200	59786200	1.3300344733865956
chr15	59785300	59786300	1.5692222882982272
chr15	59785400	59786400	2.034717432879283
chr15	59785500	59786500	2.294527066925704
chr15	59785600	59786600	2.8109145679601952
chr15	59785700	59786700	2.778137214954917
chr15	59785800	59786800	2.873136762404359
chr15	59785900	59786900	2.411508535644127
chr15	59786000	59787000	1.763906636561425
chr15	59786100	59787100	0.884390634876615
chr15	59786200	59787200	-0.21775544757678075
chr15	59786300	59787300	-0.13548301600113982
chr15	59786400	59787400	-0.7490145313408471
chr15	59786500	59787500	-0.8916237301901463
chr15	59786600	59787600	-1.7764545767259698
chr15	59786700	59787700	-1.6797641911552772
chr15	59786800	59787800	-1.535332154848182
chr15	59786900	59787900	-1.767458509319176
chr15	59787000	59788000	-1.8344513421633766
chr15	59787100	59788100	-1.055740405093454
chr15	59787200	59788200	0.08119463723257829
chr15	59787300	59788300	0.4094664076410601
chr15	59787400	59788400	0.5680711573337223
chr15	59787500	59788500	-0.04591443492859552
chr15	59787600	59788600	0.12174283828812825
chr15	59787700	59788700	0.05788815752658365
chr15	59787800	59788800	-0.4086704143941999
chr15	59787900	59788900	0.3947187425926324
chr15	59788000	59789000	1.4356292261298242
chr15	59788100	59789100	1.0400608051133815
chr15	59788200	59789200	1.188936598595231
chr15	59788300	59789300	1.27135255040653
chr15	59788400	59789400	1.886673083758853
chr15	59788500	59789500	1.6312042904311996
chr15	59788600	59789600	1.5785041543896805
chr15	59788700	59789700	1.4800661361010177
chr15	59788800	59789800	1.5471727829716313
chr15	59788900	59789900	1.0869569880451484
chr15	59789000	59790000	0.1308741170364136
chr15	59789100	59790100	0.2133829599380054
chr15	59789200	59790200	0.4181234644717637
chr15	59789300	59790300	0.6410276647848862
chr15	59789400	59790400	0.2907730042601521
chr15	59789500	59790500	0.900252281361662
chr15	59789600	59790600	1.4820416595331656
chr15	59789700	59790700	1.574131367476415
chr15	59789800	59790800	1.5278735072929273
chr15	59789900	59790900	1.4104195994283586
chr15	59790000	59791000	2.135762665561412
chr15	59790100	59791100	2.1040895684206027
chr15	59790200	59791200	1.8233930505403149
chr15	59790300	59791300	1.8336024412457543
chr15	59790400	59791400	1.93944398056308
chr15	59790500	59791500	2.0916528093629814
chr15	59790600	59791600	1.3016659244070783
chr15	59790700	59791700	1.527328202602735
chr15	59790800	59791800	1.547392340034471
chr15	59790900	59791900	1.6542387061993264
chr15	59791000	59792000	1.3774903202337134
chr15	59791100	59792100	1.741318362531135
chr15	59791200	59792200	1.400993898139711
chr15	59791300	59792300	1.5088170934052567
chr15	59791400	59792400	1.0310409572004136
chr15	59791500	59792500	1.1631549784525386
chr15	59791600	59792600	1.4169776364266249
chr15	59791700	59792700	1.6679839238672642
chr15	59791800	59792800	2.0492367273359684
chr15	59791900	59792900	2.219677360360514
chr15	59792000	59793000	2.2652585603569495
chr15	59792100	59793100	1.9360247373229431
chr15	59792200	59793200	2.3534767916628425
chr15	59792300	59793300	1.6532033550055425
chr15	59792400	59793400	1.8900151265167
chr15	59792500	59793500	1.8959208415739484
chr15	59792600	59793600	2.682775060527728
chr15	59792700	59793700	2.44714200662316
chr15	59792800	59793800	1.89224207948616
chr15	59792900	59793900	1.82397673600424
chr15	59793000	59794000	1.1338273249199593
chr15	59793100	59794100	0.6375359960891107
chr15	59793200	59794200	0.09986636599402553
chr15	59793300	59794300	0.7731444018190409
chr15	59793400	59794400	-0.3656942419368915
chr15	59793500	59794500	-0.6244751021646916
chr15	59793600	59794600	-1.058524584958557
chr15	59793700	59794700	-0.946591884010152
chr15	59793800	59794800	-0.5814905519865704
chr15	59793900	59794900	0.010503886361419832
chr15	59794000	59795000	-0.3894176774543095
chr15	59794100	59795100	0.22247187798808926
chr15	59794200	59795200	0.6256139137726722
chr15	59794300	59795300	0.13267018994705146
chr15	59794400	59795400	0.9225237452954066
chr15	59794500	59795500	0.8187031096445261
chr15	59794600	59795600	0.7337524339428458
chr15	59794700	59795700	0.5135969574484469
chr15	59794800	59795800	0.5254758930620296
chr15	59794900	59795900	-0.32478193755305423
chr15	59795000	59796000	0.6360175367197292
chr15	59795100	59796100	1.065360173540212
chr15	59795200	59796200	0.7771100257274139
chr15	59795300	59796300	0.9491816763315144
chr15	59795400	59796400	1.056388264303864
chr15	59795500	59796500	0.9377003858493016
chr15	59795600	59796600	0.8976960325575359
chr15	59795700	59796700	1.0000626448995371
chr15	59795800	59796800	0.6288211992526136
chr15	59795900	59796900	0.7176554351746037
chr15	59796000	59797000	0.6180467251324142
chr15	59796100	59797100	-0.02798740045812637
chr15	59796200	59797200	-0.12367753620939395
chr15	59796300	59797300	-0.4788329076994482
chr15	59796400	59797400	-0.6934459930166701
chr15	59796500	59797500	-0.8589881158808537
chr15	59796600	59797600	-1.3746407629280042
chr15	59796700	59797700	-1.6373938574528977
chr15	59796800	59797800	-1.4812049133678142
chr15	59796900	59797900	-1.4269246312723227
chr15	59797000	59798000	-1.6738952270766658
chr15	59797100	59798100	-1.6056364053188104
chr15	59797200	59798200	-1.5182911428823782
chr15	59797300	59798300	-1.6433554648912516
chr15	59797400	59798400	-0.9653794909194124
chr15	59797500	59798500	-0.972810861680138
chr15	59797600	59798600	-0.4222071493274732
chr15	59797700	59798700	-0.21015961527130514
chr15	59797800	59798800	-0.20152930670186936
chr15	59797900	59798900	-0.0003178039380133218
chr15	59798000	59799000	-0.28116654111968087
chr15	59798100	59799100	-0.3051375639191518
chr15	59798200	59799200	-0.6919760468620091
chr15	59798300	59799300	-0.9502423536444478
chr15	59798400	59799400	-0.8153885853492404
chr15	59798500	59799500	-0.07555413609493121
chr15	59798600	59799600	-0.38909841428347536
chr15	59798700	59799700	-0.3923411550960695
chr15	59798800	59799800	-0.12553767174628472
chr15	59799900	59800900	-0.1314348817177229
chr15	59800000	59801000	-0.1716354856063731
chr15	59800100	59801100	-0.344731529829524
chr15	59800200	59801200	-0.7876343070135922
chr15	59800300	59801300	-1.144493105275241
chr15	59800400	59801400	-0.5432470341888793
chr15	59800500	59801500	-0.5564141313920506
chr15	59800600	59801600	-1.1544328255648055
chr15	59800700	59801700	-1.914709097415464
chr15	59800800	59801800	-1.014679056052172
chr15	59800900	59801900	-1.4328983537967417
chr15	59801000	59802000	-1.1553988540151492
chr15	59801100	59802100	-0.8584457339365839
chr15	59801200	59802200	-0.6193942841209932
chr15	59801300	59802300	-0.7018033219282084
chr15	59801400	59802400	-1.0156893745771545
chr15	59801500	59802500	-1.6527122770777969
chr15	59801600	59802600	-0.9256555460059988
chr15	59801700	59802700	-0.32044711997089664
chr15	59801800	59802800	-0.8828303948714141
chr15	59801900	59802900	-0.9338514664692068
chr15	59802000	59803000	-1.0397927259881896
chr15	59802100	59803100	-1.5990174326632085
chr15	59802200	59803200	-1.6869046036236723
chr15	59802300	59803300	-1.7923878766577088
chr15	59802400	59803400	-1.9244384974219548
chr15	59802500	59803500	-1.8438290838632805
chr15	59802600	59803600	-1.827971703865852
chr15	59802700	59803700	-1.4839663681541169
chr15	59802800	59803800	-2.477407308890059
chr15	59802900	59803900	-2.9352529041851865
chr15	59803000	59804000	-3.2132978923412194
chr15	59803100	59804100	-3.2929323582654018
chr15	59803200	59804200	-3.0827358921227463
chr15	59803300	59804300	-3.3794024805597487
chr15	59803400	59804400	-2.484884339122684
chr15	59803500	59804500	-2.4983817523103866
chr15	59803600	59804600	-2.648445662773576
chr15	59803700	59804700	-2.9537652945400734
chr15	59803800	59804800	-2.0744251512639
chr15	59803900	59804900	-1.4357605061930223
chr15	59804000	59805000	-1.2872249980294352
chr15	59804100	59805100	-0.7387166585790602
chr15	59804200	59805200	-1.217301397258906
chr15	59804300	59805300	-1.3436606608103308
chr15	59804400	59805400	-2.056691826776818
chr15	59804500	59805500	-1.9177303090161164
chr15	59804600	59805600	-2.411374427392083
chr15	59804700	59805700	-2.6673053605361368
chr15	59804800	59805800	-2.4896945321504216
chr15	59804900	59805900	-2.2625095427778152
chr15	59805000	59806000	-2.172819365534818
chr15	59805100	59806100	-2.67751279757857
chr15	59805200	59806200	-2.4301751630282538
chr15	59805300	59806300	-1.9445678653219345
chr15	59805400	59806400	-2.32931269237315
chr15	59805500	59806500	-2.7502079782430173
chr15	59805600	59806600	-2.8166900533782417
chr15	59805700	59806700	-2.151791219931809
chr15	59805800	59806800	-2.700170371796048
chr15	59805900	59806900	-3.4523659967868268
chr15	59806000	59807000	-3.3435914618366693
chr15	59806100	59807100	-3.0153470968203218
chr15	59806200	59807200	-3.6359480137770386
chr15	59806300	59807300	-3.744107702122976
chr15	59806400	59807400	-3.274246603438208
chr15	59806500	59807500	-2.9595604581736934
chr15	59806600	59807600	-2.6532208090435225
chr15	59806700	59807700	-3.122302637211442
chr15	59806800	59807800	-2.8417558909838765
chr15	59806900	59807900	-2.1062167491445654
chr15	59809700	59810700	0.17739549102892438
chr15	59809800	59810800	0.6340905150212669
chr15	59809900	59810900	1.0005894172354874
chr15	59810000	59811000	1.3975532177389391
chr15	59810100	59811100	1.4870363499960275
chr15	59810200	59811200	2.161929813405928
chr15	59810300	59811300	2.26414200133075
chr15	59810400	59811400	3.0472728107312563
chr15	59810500	59811500	2.9183259635385688
chr15	59810600	59811600	3.1102310477746093
chr15	59810700	59811700	2.481484653861373
chr15	59810800	59811800	2.353035711529148
chr15	59810900	59811900	2.4742722894882028
chr15	59811000	59812000	2.3804442043615825
chr15	59811100	59812100	2.1235453900734425
chr15	59811200	59812200	1.207636203002822
chr15	59811300	59812300	1.3033093838756304
chr15	59811400	59812400	0.7361513974294106
chr15	59811500	59812500	0.10367835428889302
chr15	59811600	59812600	-0.4592383527197156
chr15	59811700	59812700	-0.4502430049999636
chr15	59811800	59812800	-0.6369238222966108
chr15	59811900	59812900	-0.8352515298396487
chr15	59812000	59813000	-1.38483652025019
chr15	59812100	59813100	-1.3006400018785054
chr15	59812200	59813200	-0.8485883188095118
chr15	59812300	59813300	-1.2080191883274536
chr15	59812400	59813400	-0.8623281948289692
chr15	59812500	59813500	-0.08335635506044795
chr15	59812600	59813600	0.38709317005206095
chr15	59812700	59813700	0.5915014089019798
chr15	59812800	59813800	1.0730723051226276
chr15	59812900	59813900	0.7974961397462005
chr15	59813000	59814000	1.1561839167604397
chr15	59813100	59814100	0.6092063689765065
chr15	59813200	59814200	0.8456137898351774
chr15	59813300	59814300	1.3401327952200768
chr15	59813400	59814400	1.5065728563539669
chr15	59813500	59814500	1.2857348008922749
chr15	59813600	59814600	1.490270438025462
chr15	59813700	59814700	1.2190454054176942
chr15	59813800	59814800	0.7361324165154594
chr15	59813900	59814900	0.5601248844970079
chr15	59814000	59815000	0.03866894154313072
chr15	59814100	59815100	1.2097954467609662
chr15	59814200	59815200	1.0429807675549132
chr15	59814300	59815300	0.6974208502948936
chr15	59814400	59815400	0.5002056376208193
chr15	59814500	59815500	0.26739725102798045
chr15	59814600	59815600	-0.041626256058519384
chr15	59814700	59815700	-0.0026097348488270155
chr15	59814800	59815800	-0.2985998352784688
chr15	59814900	59815900	0.2036015461718544
chr15	59815000	59816000	0.04675506208890617
chr15	59815100	59816100	-0.5254397793823734
chr15	59815200	59816200	0.1048597387294702
chr15	59815300	59816300	-0.402613540785324
chr15	59815400	59816400	-0.14501435775266402
chr15	59815500	59816500	0.11973866799607999
chr15	59815600	59816600	0.5849794931210329
chr15	59815700	59816700	1.4224482662180389
chr15	59815800	59816800	1.510886551455442
chr15	59815900	59816900	1.1440043393402688
chr15	59816000	59817000	1.8746662274945496
chr15	59816100	59817100	1.9311969407832024
chr15	59816200	59817200	1.3818064869022193
chr15	59816300	59817300	1.589390258896945
chr15	59816400	59817400	1.4523141691808663
chr15	59816500	59817500	1.42973152305646
chr15	59816600	59817600	1.1786425413401354
chr15	59816700	59817700	0.3540336721375417
chr15	59816800	59817800	0.6549741852058282
chr15	59816900	59817900	0.5158273131291106
chr15	59817000	59818000	-0.1374295505029058
chr15	59817100	59818100	0.1122808727760554
chr15	59817200	59818200	0.1517439478318561
chr15	59817300	59818300	0.5700762476914838
chr15	59817400	59818400	0.8899421465354531
chr15	59817500	59818500	1.1936474286289644
chr15	59817600	59818600	1.229147960873202
chr15	59817700	59818700	1.6902035481471245
chr15	59817800	59818800	1.7217424880612169
chr15	59817900	59818900	1.9013201933633936
chr15	59818000	59819000	2.135331468482146
chr15	59818100	59819100	2.6740472046328327
chr15	59818200	59819200	3.1011832737708613
chr15	59818300	59819300	3.390915159835617
chr15	59818400	59819400	3.1760540194615876
chr15	59818500	59819500	2.9065583507864923
chr15	59818600	59819600	2.9734640007255457
chr15	59818700	59819700	2.1852604662690016
chr15	59818800	59819800	1.9867105931221525
chr15	59818900	59819900	2.086848971233867
chr15	59819000	59820000	2.150417314517178
chr15	59819100	59820100	1.7615133496184148
chr15	59819200	59820200	1.327913654084768
chr15	59819300	59820300	1.1122342076591971
chr15	59819400	59820400	0.9019461407430318
chr15	59819500	59820500	1.2312148505935347
chr15	59819600	59820600	1.4722110754695408
chr15	59819700	59820700	1.8625926746136656
chr15	59819800	59820800	1.5845874927757646
chr15	59819900	59820900	1.6600591599425811
chr15	59820000	59821000	1.5403704725416314
chr15	59820100	59821100	1.182818549810807
chr15	59820200	59821200	1.5416867250941282
chr15	59820300	59821300	1.4893502474039202
chr15	59820400	59821400	1.988792010446544
chr15	59820500	59821500	1.6657770296517511
chr15	59820600	59821600	1.5579905901925155
chr15	59820700	59821700	1.4440669140180316
chr15	59820800	59821800	1.7426273364365965
chr15	59820900	59821900	1.05712118279812
chr15	59821000	59822000	0.7445984606879282
chr15	59821100	59822100	0.8693028310965791
chr15	59821200	59822200	0.6601078511218516
chr15	59821300	59822300	0.34555914226472545
chr15	59821400	59822400	0.13788508694186088
chr15	59821500	59822500	0.10381765430953496
chr15	59821600	59822600	0.3566004150029293
chr15	59821700	59822700	0.4460054419791431
chr15	59821800	59822800	0.13438611355232702
chr15	59821900	59822900	1.0426827166304675
chr15	59822000	59823000	2.154348051237839
chr15	59822100	59823100	2.4313138434582893
chr15	59822200	59823200	2.396596089324398
chr15	59822300	59823300	2.999426257140692
chr15	59822400	59823400	3.219110713123732
chr15	59822500	59823500	3.4891635569108366
chr15	59822600	59823600	3.339475631068527
chr15	59822700	59823700	3.538365141270915
chr15	59822800	59823800	3.743360003248777
chr15	59822900	59823900	3.3327420901473
chr15	59823000	59824000	2.570335290338655
chr15	59823100	59824100	1.8959624745828023
chr15	59823200	59824200	1.4998779135876148
chr15	59823300	59824300	0.8633449150886742
chr15	59823400	59824400	-0.15147622683221745
chr15	59823500	59824500	0.07994861314302591
chr15	59823600	59824600	-0.37502941175935056
chr15	59823700	59824700	-0.4329821450953135
chr15	59823800	59824800	-0.3821423652800765
chr15	59823900	59824900	0.0042375584123351545
chr15	59824000	59825000	-0.4245266822244559
chr15	59824100	59825100	-0.03202860756574365
chr15	59824200	59825200	0.13882864796104055
chr15	59824300	59825300	0.6068625555796602
chr15	59824400	59825400	1.1085589935176563
chr15	59824500	59825500	0.7546536678085377
chr15	59824600	59825600	0.89820790062662
chr15	59824700	59825700	0.7649782438054445
chr15	59825600	59826600	0.23726820504746465
chr15	59825700	59826700	-0.029509471606034336
chr15	59825800	59826800	-0.06877753088789551
chr15	59825900	59826900	0.3163042516324054
chr15	59826000	59827000	0.2379527751659943
chr15	59826100	59827100	-0.6937062967577573
chr15	59826200	59827200	-0.73645976853525
chr15	59826300	59827300	0.3786783382812276
chr15	59826400	59827400	0.568676016131041
chr15	59826500	59827500	0.6927694285115548
chr15	59826600	59827600	0.91218547513041
chr15	59826700	59827700	0.8514422562305503
chr15	59826800	59827800	0.5886265902914011
chr15	59826900	59827900	0.4225942140498408
chr15	59827000	59828000	0.4267826937088114
chr15	59827100	59828100	1.043769716546959
chr15	59827200	59828200	1.0414807100822336
chr15	59827300	59828300	-0.023611087502166662
chr15	59827400	59828400	-0.5460916990692971
chr15	59827900	59828900	1.1024472359475377
chr15	59828000	59829000	1.1008659029210204
chr15	59828100	59829100	1.1401006615618814
chr15	59828200	59829200	1.3819555736447178
chr15	59828300	59829300	1.510334607562635
chr15	59828400	59829400	1.8077966553280835
chr15	59828500	59829500	2.0844854275512072
chr15	59828600	59829600	2.103697311908777
chr15	59828700	59829700	1.8175550767522053
chr15	59828800	59829800	1.917314567931304
chr15	59828900	59829900	2.0807019984325548
chr15	59829000	59830000	2.559710786542835
chr15	59829100	59830100	2.6471046516002126
chr15	59829200	59830200	2.348713377813181
chr15	59829300	59830300	2.270414326058964
chr15	59829400	59830400	1.435004322289103
chr15	59829500	59830500	1.4701714741819452
chr15	59829600	59830600	1.1674620773473343
chr15	59829700	59830700	1.8329998441926687
chr15	59829800	59830800	1.8952237813490205
chr15	59829900	59830900	1.604992606530962
chr15	59830000	59831000	1.0557543109741503
chr15	59830100	59831100	0.7574280588819856
chr15	59831700	59832700	-2.2165502504977
chr15	59831800	59832800	-1.8314159416727387
chr15	59831900	59832900	-1.5729735221912342
chr15	59832000	59833000	-1.687250560371178
chr15	59832100	59833100	-1.6718131806559788
chr15	59832200	59833200	-1.6158695477509388
chr15	59832300	59833300	-0.7574692568230633
chr15	59832400	59833400	-0.4793145882083252
chr15	59832500	59833500	-0.06617530729668901
chr15	59832600	59833600	-0.1605111378572389
chr15	59832700	59833700	-0.06963659550126843
chr15	59832800	59833800	-0.014454707465652972
chr15	59832900	59833900	-0.11685041969249307
chr15	59833000	59834000	0.28455538585214646
chr15	59833100	59834100	0.6040819722170739
chr15	59833200	59834200	1.03115554323978
chr15	59833300	59834300	0.18648790858997646
chr15	59833400	59834400	1.3596841344440351
chr15	59833500	59834500	2.055688455678349
chr15	59833600	59834600	2.4378587238708564
chr15	59833700	59834700	2.304654324354769
chr15	59833800	59834800	2.2322312675137357
chr15	59833900	59834900	2.30184182573533
chr15	59834000	59835000	2.2114852527554913
chr15	59834100	59835100	2.3038509682387387
chr15	59834200	59835200	2.2245240452686708
chr15	59834300	59835300	2.2058124261852305
chr15	59834400	59835400	1.4313563447437154
chr15	59834500	59835500	-0.21428820531206552
chr15	59834600	59835600	-0.15991565535219734
chr15	59834700	59835700	0.2159457805331392
chr15	59834800	59835800	0.04253715203868945
chr15	59834900	59835900	-0.05559016466698025
chr15	59835000	59836000	0.2715550858279448
chr15	59835100	59836100	0.4956090057675483
chr15	59835200	59836200	0.6123183448431121
chr15	59835300	59836300	1.4082260023568531
chr15	59835400	59836400	1.1588843116380478
chr15	59835500	59836500	1.871232807530036
chr15	59835600	59836600	2.16724918157642
chr15	59835700	59836700	1.9488449335537308
chr15	59835800	59836800	2.1391716101765184
chr15	59835900	59836900	2.485569196123238
chr15	59836000	59837000	2.471624168958135
chr15	59836100	59837100	2.5275232547868307
chr15	59836200	59837200	2.400480183993444
chr15	59836300	59837300	0.9481539867164565
chr15	59836400	59837400	1.0171861695256872
chr15	59836500	59837500	1.4290716545256774
chr15	59836600	59837600	1.3116086505397444
chr15	59836700	59837700	1.3973920372122484
chr15	59836800	59837800	1.0539614351530049
chr15	59836900	59837900	1.0970675132630368
chr15	59837000	59838000	0.7072442776744978
chr15	59837100	59838100	0.12293143668059935
chr15	59837200	59838200	-0.4725660557559566
chr15	59837300	59838300	0.22637199367664296
chr15	59837400	59838400	0.6144695400512745
chr15	59837500	59838500	0.4496042735784651
chr15	59837600	59838600	0.7765266222872712
chr15	59837700	59838700	1.1393049244363416
chr15	59837800	59838800	1.3382496839961242
chr15	59837900	59838900	1.805499862801112
chr15	59838000	59839000	1.7960546810538514
chr15	59838100	59839100	2.738598112839038
chr15	59838200	59839200	3.374320254639115
chr15	59838300	59839300	2.9097842431130014
chr15	59838400	59839400	3.0294786663991022
chr15	59838500	59839500	3.2779087302392647
chr15	59838600	59839600	2.663044041614393
chr15	59838700	59839700	2.8289223075642105
chr15	59838800	59839800	3.8154344061675083
chr15	59838900	59839900	3.7090727900136975
chr15	59839000	59840000	3.7647878264183174
chr15	59839100	59840100	3.1963820735841475
chr15	59839200	59840200	3.041022546610875
chr15	59839300	59840300	3.2061496772957114
chr15	59839400	59840400	2.7195970410453123
chr15	59839500	59840500	2.314461109195784
chr15	59839600	59840600	2.608065053744944
chr15	59839700	59840700	1.8228981000920463
chr15	59839800	59840800	1.0749402118966374
chr15	59839900	59840900	1.2935223275716312
chr15	59840000	59841000	0.943711177851967
chr15	59840100	59841100	0.981821038033582
chr15	59840200	59841200	0.6034498413804071
chr15	59840300	59841300	0.5310700445296623
chr15	59840400	59841400	1.056849370187678
chr15	59840500	59841500	1.532089011877754
chr15	59840600	59841600	1.7569733163496095
chr15	59840700	59841700	1.8931942668479784
chr15	59840800	59841800	1.7746464414704777
chr15	59840900	59841900	1.4308892066779957
chr15	59841000	59842000	1.9108448926289108
chr15	59841100	59842100	1.7773203810031566
chr15	59841200	59842200	1.783962435682647
chr15	59841300	59842300	2.074566585898633
chr15	59841400	59842400	1.3281902491381408
chr15	59841500	59842500	1.5585594986451348
chr15	59841600	59842600	1.7004193504836098
chr15	59841700	59842700	1.49848902972629
chr15	59841800	59842800	1.393661977394998
chr15	59841900	59842900	1.6356480115487937
chr15	59842000	59843000	1.2069079495882586
chr15	59842100	59843100	1.4458700395058122
chr15	59842200	59843200	1.4042635496801756
chr15	59842300	59843300	1.4954078155074244
chr15	59842400	59843400	1.7932977214420756
chr15	59842500	59843500	1.1415014924706028
chr15	59842600	59843600	1.1376852870989511
chr15	59842700	59843700	0.6850042993395428
chr15	59842800	59843800	1.205718086136558
chr15	59842900	59843900	1.058493564236148
chr15	59843000	59844000	1.7485912349338775
chr15	59843100	59844100	1.974114812248044
chr15	59843200	59844200	2.0450312276151963
chr15	59843300	59844300	2.010788784271996
chr15	59843400	59844400	2.2216579065248747
chr15	59843500	59844500	2.889001813837405
chr15	59843600	59844600	2.5704197132203945
chr15	59843700	59844700	3.0802404210632623
chr15	59843800	59844800	2.716075865728492
chr15	59843900	59844900	2.4916595800838146
chr15	59844000	59845000	2.095754603420893
chr15	59844100	59845100	1.7662263024118938
chr15	59844200	59845200	1.147064295499972
chr15	59844300	59845300	0.32472327363525844
chr15	59844400	59845400	0.18005408234634113
chr15	59844500	59845500	-0.8711774989412342
chr15	59844600	59845600	-0.7604606578705274
chr15	59844700	59845700	-0.7956912046958853
chr15	59844800	59845800	-0.8849497611643694
chr15	59844900	59845900	-1.0376421161806328
chr15	59845000	59846000	-1.480112097322865
chr15	59845100	59846100	-1.856477769259156
chr15	59845200	59846200	-0.34517686912528084
chr15	59845300	59846300	1.4088224637337965
chr15	59845400	59846400	1.6765521680260291
chr15	59845500	59846500	2.39515487966294
chr15	59845600	59846600	2.4871413853860576
chr15	59845700	59846700	3.2864973942248388
chr15	59845800	59846800	4.194737720960822
chr15	59845900	59846900	4.641717964969368
chr15	59847200	59848200	-0.3426928992020102
chr15	59847300	59848300	0.3814590280530708
chr15	59847400	59848400	0.39299695133763823
chr15	59847700	59848700	0.6433535306277048
chr15	59847800	59848800	0.4644346863092661
chr15	59847900	59848900	0.2014912129642704
chr15	59848000	59849000	0.13239146225856693
chr15	59848100	59849100	-0.1624770431270834
chr15	59848200	59849200	1.2587185877845126
chr15	59849100	59850100	2.406194678644316
chr15	59849200	59850200	3.0981007827976543
chr15	59849300	59850300	3.671079754931103
chr15	59849400	59850400	4.027836418770184
chr15	59849500	59850500	3.804367556936021
chr15	59849600	59850600	4.459441994696325
chr15	59849700	59850700	3.6650363495917335
chr15	59849800	59850800	2.1602283744611968
chr15	59849900	59850900	1.4046987142413263
chr15	59850000	59851000	1.415825871093279
chr15	59850100	59851100	0.2589337492714442
chr15	59850200	59851200	0.12554328475781085
chr15	59850300	59851300	-0.4437708670623231
chr15	59850400	59851400	-1.0044700553870571
chr15	59850500	59851500	-0.9272083798195572
chr15	59850600	59851600	-1.5541511121460845
chr15	59850700	59851700	-1.0798574941901051
chr15	59850800	59851800	-0.629643301092491
chr15	59850900	59851900	-0.3020262309871485
chr15	59851000	59852000	-0.2854121463281955
chr15	59851100	59852100	0.2485029464732697
chr15	59851200	59852200	-0.2899860220281961
chr15	59851300	59852300	-0.1842879001821308
chr15	59851400	59852400	0.4888896989371304
chr15	59852000	59853000	1.5706299381269284
chr15	59852100	59853100	1.8065949881120813
chr15	59852200	59853200	1.3805212396687818
chr15	59852300	59853300	1.5083218426403162
chr15	59852400	59853400	1.326861217726916
chr15	59852500	59853500	1.7880018652762906
chr15	59852600	59853600	1.8858343397715824
chr15	59852700	59853700	1.4143552300583713
chr15	59852800	59853800	1.46720609529214
chr15	59852900	59853900	1.3770590951278885
chr15	59853000	59854000	1.0462910916756711
chr15	59853100	59854100	-0.0054618849071140715
chr15	59853200	59854200	0.8881709960666341
chr15	59853300	59854300	0.8862597841234426
chr15	59853400	59854400	1.0305130158920992
chr15	59854500	59855500	-0.07973465644903201
chr15	59854600	59855600	-0.3375071266523172
chr15	59854700	59855700	-0.396473573427596
chr15	59854800	59855800	-0.5341712377832367
chr15	59855900	59856900	1.277785955881672
chr15	59856000	59857000	1.365894683820586
chr15	59856100	59857100	1.4825818165689295
chr15	59856200	59857200	1.3250386381330956
chr15	59856300	59857300	1.6331171352073257
chr15	59856400	59857400	1.3814141781411535
chr15	59856500	59857500	1.2849857320406302
chr15	59856600	59857600	1.1151404599916026
chr15	59856700	59857700	1.2896906062796465
chr15	59856800	59857800	1.598950213560396
chr15	59856900	59857900	1.5751225791850438
chr15	59857000	59858000	1.304683909677877
chr15	59857100	59858100	0.7513465940920053
chr15	59857200	59858200	0.7334686579163145
chr15	59857300	59858300	0.2576714046759171
chr15	59857400	59858400	0.13978585365987628
chr15	59857500	59858500	1.3161041392402073
chr15	59857600	59858600	1.011331701920672
chr15	59857700	59858700	0.6741667378856273
chr15	59857800	59858800	0.6057352781902517
chr15	59857900	59858900	0.5502611258782921
chr15	59858000	59859000	0.25461428552441606
chr15	59858100	59859100	0.7213034084631369
chr15	59858200	59859200	0.6074497183823454
chr15	59858300	59859300	0.4842310986136947
chr15	59858400	59859400	0.3247019118615441
chr15	59858500	59859500	-0.6535216380511717
chr15	59858600	59859600	-0.11055511796420513
chr15	59858700	59859700	0.2359515927092405
chr15	59858800	59859800	0.2432502173471296
chr15	59858900	59859900	0.2251547916483899
chr15	59859000	59860000	0.22898513648602337
chr15	59859100	59860100	-0.07758026140858462
chr15	59859200	59860200	0.04699469046033898
chr15	59859300	59860300	-0.10053286190565587
chr15	59860300	59861300	-0.314496042853046
chr15	59860400	59861400	-0.11255645181082737
chr15	59860500	59861500	0.5068903814231707
chr15	59860600	59861600	1.0367658221805809
chr15	59860700	59861700	1.3309116758655348
chr15	59860800	59861800	1.3885853860295827
chr15	59860900	59861900	1.3472729295994583
chr15	59861000	59862000	1.3196746977508371
chr15	59861100	59862100	0.8086607272139281
chr15	59861200	59862200	0.7268595136381503
chr15	59861300	59862300	0.6427631810759448
chr15	59861400	59862400	0.9048349904353828
chr15	59861500	59862500	0.54915136054542
chr15	59861600	59862600	0.0497265037260508
chr15	59861700	59862700	-0.8617762554107524
chr15	59861800	59862800	-0.3585655443606989
chr15	59861900	59862900	0.2481256404659448
chr15	59862000	59863000	0.8038902298923406
chr15	59862100	59863100	1.6011656069336149
chr15	59862200	59863200	1.896510255254896
chr15	59862300	59863300	1.9563283440141384
chr15	59862400	59863400	1.8150898302331184
chr15	59862500	59863500	1.8775494851313768
chr15	59864000	59865000	0.6833860773146888
chr15	59864100	59865100	0.3519687480457609
chr15	59864200	59865200	0.6451433866111591
chr15	59864300	59865300	1.4253927030748543
chr15	59864400	59865400	1.6299825628563076
chr15	59864500	59865500	1.5581572353762647
chr15	59864600	59865600	2.0441683644789927
chr15	59865000	59866000	1.734632255389223
chr15	59865700	59866700	0.2012449608451578
chr15	59865800	59866800	-0.09300450510665632
chr15	59865900	59866900	0.8360436916116251
chr15	59866800	59867800	-0.4816340445126394
chr15	59866900	59867900	-0.7496521210230103
chr15	59867000	59868000	-0.8041371209049163
chr15	59867100	59868100	-1.1148087029823857
chr15	59867200	59868200	-0.625879771553511
chr15	59867300	59868300	-0.4395961229866156
chr15	59867400	59868400	-0.507839241400081
chr15	59867500	59868500	-0.012838460141525777
chr15	59867600	59868600	-0.5291250136547285
chr15	59867700	59868700	-0.2282398727284761
chr15	59867800	59868800	-0.3032747342184088
chr15	59867900	59868900	0.03392086150931218
chr15	59868000	59869000	0.20922354320536568
chr15	59868100	59869100	0.963591111762418
chr15	59868200	59869200	0.6934236099825595
chr15	59868300	59869300	0.8006836667255558
chr15	59868400	59869400	0.9499252710497724
chr15	59868500	59869500	0.9919676400248352
chr15	59868600	59869600	1.8400155024941447
chr15	59868700	59869700	2.3957903985997597
chr15	59868800	59869800	2.178767730625577
chr15	59868900	59869900	1.587547729109475
chr15	59869000	59870000	1.473821264890722
chr15	59869100	59870100	1.192004014859154
chr15	59869200	59870200	1.1375093164155252
chr15	59869300	59870300	0.6586169135915224
chr15	59869400	59870400	0.3721122951421594
chr15	59869500	59870500	-0.07138856917523237
chr15	59869600	59870600	-0.7763443665421611
chr15	59869700	59870700	-1.5519566929817747
chr15	59869800	59870800	-1.4821397254213133
chr15	59869900	59870900	-1.1254086802511187
chr15	59870000	59871000	-1.2731868767459924
chr15	59870100	59871100	-1.814410016930936
chr15	59870200	59871200	-0.910735167722174
chr15	59870300	59871300	-0.7319627366457817
chr15	59870400	59871400	-0.4648573689459298
chr15	59870500	59871500	-0.4082022625897816
chr15	59870600	59871600	0.13651703702075416
chr15	59870700	59871700	0.6892282260052355
chr15	59870800	59871800	0.8189711145045029
chr15	59870900	59871900	0.7962930318023658
chr15	59871000	59872000	1.5182757814404884
chr15	59871100	59872100	1.946269729659704
chr15	59871200	59872200	1.2162663936658
chr15	59871300	59872300	1.65544744994583
chr15	59871400	59872400	1.6825848117247253
chr15	59871500	59872500	1.2798831415197474
chr15	59871600	59872600	0.6337969409064204
chr15	59871700	59872700	-0.036742149729044216
chr15	59871800	59872800	-0.41001882906283604
chr15	59871900	59872900	-0.2365909912776459
chr15	59872000	59873000	-1.2215593120773072
chr15	59872100	59873100	-0.8602626459324805
chr15	59872200	59873200	-0.2550750950169482
chr15	59872300	59873300	0.11452299474377868
chr15	59872400	59873400	0.030898125088197895
chr15	59872500	59873500	0.754149326326971
chr15	59872600	59873600	1.4414957814060212
chr15	59872700	59873700	1.4789697286280088
chr15	59872800	59873800	2.123488340957554
chr15	59872900	59873900	2.0348899441492545
chr15	59873000	59874000	2.232047694499943
chr15	59873100	59874100	2.3795580609567586
chr15	59873200	59874200	1.665605667669229
chr15	59873300	59874300	1.0864975100918446
chr15	59873400	59874400	1.3662322380557226
chr15	59873500	59874500	1.6512672791823355
chr15	59873600	59874600	0.9740931024670348
chr15	59873700	59874700	0.9601159306375874
chr15	59873800	59874800	0.6958143330913297
chr15	59873900	59874900	1.0355234324773492
chr15	59874000	59875000	1.936141555507674
chr15	59874100	59875100	2.15325429919563
chr15	59875100	59876100	3.0606128762753144
chr15	59875200	59876200	2.759827572023126
chr15	59875300	59876300	2.7167188578040995
chr15	59875400	59876400	2.689012431319332
chr15	59875500	59876500	1.5831227461648691
chr15	59876900	59877900	0.3871752418172708
chr15	59877000	59878000	0.9065197714926848
chr15	59878100	59879100	-1.1110734255546515
chr15	59878200	59879200	0.08806633237865928
chr15	59878300	59879300	-0.018868192618641085
chr15	59878400	59879400	0.13879435401969514
chr15	59878500	59879500	0.4025238363130865
chr15	59878600	59879600	0.5467948752999187
chr15	59878700	59879700	1.444944616779269
chr15	59878800	59879800	1.3343829187524865
chr15	59878900	59879900	1.1853798952541696
chr15	59879000	59880000	1.4549947647427843
chr15	59879100	59880100	1.2383998369263811
chr15	59879200	59880200	0.938169589708158
chr15	59879300	59880300	1.0409474683278064
chr15	59879400	59880400	1.4605193523634297
chr15	59879500	59880500	1.1941495913226896
chr15	59879600	59880600	0.4078353188764249
chr15	59879700	59880700	-0.03639527610631786
chr15	59879800	59880800	0.7822968914673316
chr15	59879900	59880900	0.4760957595867681
chr15	59880000	59881000	0.7579281858339061
chr15	59880100	59881100	0.5537765276324131
chr15	59880200	59881200	1.33288511578004
chr15	59880300	59881300	0.7671048221772495
chr15	59880400	59881400	0.17780298151789975
chr15	59880500	59881500	0.3502432742996533
chr15	59880600	59881600	0.9276086581719368
chr15	59880700	59881700	0.9720011500290092
chr15	59880800	59881800	0.9129142378923032
chr15	59880900	59881900	1.1533071155676298
chr15	59881000	59882000	1.4532770657781682
chr15	59881100	59882100	1.6201474767390092
chr15	59881200	59882200	1.2290277118734123
chr15	59881300	59882300	1.594591579545635
chr15	59881400	59882400	2.199836720930355
chr15	59881500	59882500	1.5136533728304082
chr15	59881600	59882600	1.3919920451636083
chr15	59881700	59882700	1.3757035419187318
chr15	59881800	59882800	1.4427583585877417
chr15	59881900	59882900	1.1266503500062544
chr15	59882000	59883000	0.8561130740350104
chr15	59883100	59884100	1.8034272895258603
chr15	59883200	59884200	2.148016368949421
chr15	59883300	59884300	2.082113073818204
chr15	59883400	59884400	1.6991762604334293
chr15	59883500	59884500	1.7466222788994419
chr15	59883600	59884600	1.2173257673833078
chr15	59883700	59884700	1.1896980490650229
chr15	59883800	59884800	0.9690363084159578
chr15	59883900	59884900	1.0460784158029213
chr15	59884000	59885000	0.5893890671231528
chr15	59886100	59887100	1.4946118752141164
chr15	59886200	59887200	1.9927895740442425
chr15	59886300	59887300	2.231672808862939
chr15	59886400	59887400	2.835733926705325
chr15	59886500	59887500	2.8497711026825483
chr15	59886600	59887600	2.6109862000260446
chr15	59886700	59887700	2.8161555850927416
chr15	59886800	59887800	2.5002717894561792
chr15	59886900	59887900	2.915306998373332
chr15	59887000	59888000	2.7368181711582724
chr15	59887700	59888700	3.0177503072389067
chr15	59887800	59888800	2.667938375997442
chr15	59887900	59888900	2.816323532898781
chr15	59888000	59889000	2.488988089805146
chr15	59888100	59889100	2.7718146537273456
chr15	59888200	59889200	2.6089414737517416
chr15	59888300	59889300	2.2528692402069512
chr15	59888400	59889400	1.6327134986826153
chr15	59888500	59889500	1.53053872950419
chr15	59888600	59889600	1.2059257237750591
chr15	59888700	59889700	1.106935453911072
chr15	59888800	59889800	1.978944116750428
chr15	59888900	59889900	2.151859378183475
chr15	59889000	59890000	1.8935785400868204
chr15	59889100	59890100	1.9220473134058809
chr15	59889200	59890200	2.450464432347508
chr15	59889300	59890300	3.255967145537628
chr15	59889400	59890400	4.048339590471182
chr15	59889500	59890500	3.869783036616493
chr15	59889600	59890600	3.8884268605702257
chr15	59889700	59890700	3.9783024443324195
chr15	59889800	59890800	3.1897698062625177
chr15	59889900	59890900	2.8004615687472616
chr15	59890000	59891000	2.929193848624827
chr15	59890100	59891100	2.322490644530762
chr15	59890200	59891200	1.3063676979213037
chr15	59890300	59891300	0.8540681345552317
chr15	59890400	59891400	0.6348649045415028
chr15	59890500	59891500	0.6433610213243431
chr15	59890600	59891600	0.8314212736664897
chr15	59890700	59891700	0.5542400754311977
chr15	59890800	59891800	0.8484931461903065
chr15	59890900	59891900	0.7275427082869642
chr15	59891000	59892000	0.7138894229819762
chr15	59891100	59892100	1.133113011888269
chr15	59891200	59892200	1.762714680553004
chr15	59891300	59892300	1.075831499837496
chr15	59891400	59892400	0.6918356768858586
chr15	59891500	59892500	0.9402962169303374
chr15	59891600	59892600	0.9102010033264072
chr15	59891700	59892700	1.9306987081482168
chr15	59891800	59892800	1.946967473292376
chr15	59891900	59892900	2.4445081898441012
chr15	59892000	59893000	2.9253848298760996
chr15	59892100	59893100	2.7510444512264334
chr15	59892200	59893200	2.9504665886856265
chr15	59892300	59893300	2.5535854008339696
chr15	59892400	59893400	3.0076031420043727
chr15	59892500	59893500	2.4468542242437783
chr15	59892600	59893600	2.4487629787951795
chr15	59892700	59893700	2.035489379506948
chr15	59892800	59893800	2.089970346657635
chr15	59892900	59893900	1.6650466838131504
chr15	59893000	59894000	1.7313426232176081
chr15	59893100	59894100	1.8922651542667348
chr15	59893200	59894200	1.907312577220852
chr15	59893300	59894300	2.4143820876563686
chr15	59893400	59894400	2.111252291493131
chr15	59893500	59894500	1.8461939688154727
chr15	59893600	59894600	1.7431874020172295
chr15	59893700	59894700	1.0541033189041626
chr15	59893800	59894800	1.2843114428422922
chr15	59893900	59894900	1.9789852931793324
chr15	59894000	59895000	1.2578242373170967
chr15	59894100	59895100	1.229943103418392
chr15	59894200	59895200	0.8059226911654473
chr15	59894300	59895300	0.780695430495317
chr15	59894400	59895400	0.6490408727333589
chr15	59894500	59895500	1.2665210242721197
chr15	59895000	59896000	1.8379236100033813
chr15	59895100	59896100	1.6290167629793149
chr15	59895200	59896200	1.7231600789645054
chr15	59895300	59896300	1.2618876099101772
chr15	59895400	59896400	1.462813881653364
chr15	59895500	59896500	1.6722756054650545
chr15	59895600	59896600	1.074669905920168
chr15	59895700	59896700	1.7929726278524234
chr15	59895800	59896800	1.316644622918436
chr15	59895900	59896900	1.4285934429244578
chr15	59896000	59897000	1.6666710367039022
chr15	59896100	59897100	1.54541811156689
chr15	59896200	59897200	1.7341900873828722
chr15	59896300	59897300	2.0411714244669934
chr15	59896400	59897400	1.6211218396636884
chr15	59896500	59897500	1.506957116290646
chr15	59896600	59897600	1.6958919437687394
chr15	59896700	59897700	1.1328026712812098
chr15	59896800	59897800	1.4343982003987528
chr15	59896900	59897900	0.6840518665455207
chr15	59897000	59898000	0.2988678423997262
chr15	59897100	59898100	0.8302104015803289
chr15	59897200	59898200	0.8129791803274203
chr15	59897300	59898300	0.5941898507293528
chr15	59897400	59898400	1.2875021096774577
chr15	59897500	59898500	1.0643726351940324
chr15	59897600	59898600	1.4981948924881132
chr15	59897700	59898700	1.671862703152968
chr15	59897800	59898800	1.6469603679608666
chr15	59897900	59898900	1.82943790602508
chr15	59898000	59899000	1.779970126535467
chr15	59898100	59899100	0.7865225086966936
chr15	59898200	59899200	0.4036344153682593
chr15	59898300	59899300	1.0652937818627477
chr15	59898400	59899400	0.5825101607732414
chr15	59898500	59899500	0.15975386094420568
chr15	59898600	59899600	0.1100354662026808
chr15	59898700	59899700	-0.4111224082111752
chr15	59898800	59899800	-0.16131447061129975
chr15	59898900	59899900	0.2111835294406989
chr15	59899000	59900000	-0.028746962825302817
chr15	59899100	59900100	0.84164731673517
chr15	59899200	59900200	1.0728745295988191
chr15	59899300	59900300	0.8053518398725891
chr15	59899400	59900400	0.9687573409660972
chr15	59899500	59900500	1.891155771236644
chr15	59899600	59900600	1.7964321839675448
chr15	59899700	59900700	2.399844587891049
chr15	59899800	59900800	2.3284898291279466
chr15	59899900	59900900	2.162447116693966
chr15	59900000	59901000	2.3060809845770462
chr15	59900100	59901100	2.199410122713717
chr15	59900200	59901200	2.3697306015936603
chr15	59900300	59901300	2.1935926377884627
chr15	59900400	59901400	2.074536349697776
chr15	59900500	59901500	1.7697663847999932
chr15	59900600	59901600	1.9522452540837447
chr15	59900700	59901700	1.8033508701481256
chr15	59900800	59901800	0.6400518931717616
chr15	59900900	59901900	0.5458677546613012
chr15	59901000	59902000	0.3130391431392396
chr15	59901100	59902100	0.14466641976322006
chr15	59901200	59902200	0.5925208989353211
chr15	59901300	59902300	0.4331632485812987
chr15	59901400	59902400	-0.3005063663303981
chr15	59901500	59902500	-0.11141746605792152
chr15	59901600	59902600	-0.6213894245059132
chr15	59901700	59902700	-0.5918231173747837
chr15	59901800	59902800	0.7040632774873381
chr15	59901900	59902900	0.8918196290287912
chr15	59902000	59903000	1.5443978804224834
chr15	59902100	59903100	1.6720567117063558
chr15	59902200	59903200	0.7295014312984058
chr15	59903900	59904900	1.188762086580682
chr15	59904000	59905000	1.2034844358474532
chr15	59904100	59905100	1.143552327847027
chr15	59904200	59905200	1.5228253234525293
chr15	59904300	59905300	1.9540293026293725
chr15	59904400	59905400	2.1147393154917773
chr15	59904500	59905500	2.3656432584160085
chr15	59904600	59905600	2.4366575807017425
chr15	59904700	59905700	2.2504590337314467
chr15	59904800	59905800	1.9999680664424668
chr15	59904900	59905900	1.5859308932782383
chr15	59905000	59906000	1.3586020156793595
chr15	59905100	59906100	1.5623485254937373
chr15	59905200	59906200	1.3624220134918523
chr15	59905300	59906300	0.6964352941654108
chr15	59905400	59906400	0.6650448213674164
chr15	59905500	59906500	0.2986040374454764
chr15	59905600	59906600	-0.1338638833288502
chr15	59905700	59906700	-0.059484085359322425
chr15	59905800	59906800	0.6255332398032541
chr15	59905900	59906900	0.003033837756951097
chr15	59906000	59907000	0.024540290888494243
chr15	59906100	59907100	0.35418624221345923
chr15	59906200	59907200	-0.2980133944099697
chr15	59906300	59907300	-0.7032307003101264
chr15	59906400	59907400	-1.3772623800412542
chr15	59906500	59907500	-1.7441701563665262
chr15	59906600	59907600	-1.6069567642771034
chr15	59906700	59907700	-1.4044895192507956
chr15	59906800	59907800	-2.4112884490883597
chr15	59906900	59907900	-1.6733248213394318
chr15	59907000	59908000	-1.7633570788459039
chr15	59907100	59908100	-2.4623714225623803
chr15	59907200	59908200	-1.890290587882824
chr15	59907300	59908300	-1.603274903753634
chr15	59907400	59908400	-0.9978220382883924
chr15	59907500	59908500	-0.5652593350622739
chr15	59907600	59908600	-0.6770086458658975
chr15	59907700	59908700	-1.040751833242843
chr15	59907800	59908800	-1.1212168753102072
chr15	59907900	59908900	-1.5249704643601032
chr15	59908000	59909000	-1.3911963277558523
chr15	59908100	59909100	-1.4361076574500051
chr15	59908200	59909200	-1.6898244493196073
chr15	59908300	59909300	-1.5873592916069896
chr15	59908400	59909400	-1.6305230453735513
chr15	59908500	59909500	-1.387509115077179
chr15	59908600	59909600	-1.5874654988007542
chr15	59908700	59909700	-0.5424179515210303
chr15	59909500	59910500	-0.3975809809596036
chr15	59909600	59910600	0.4061825815508329
chr15	59909700	59910700	-0.5660156833084891
chr15	59909800	59910800	-0.2431920578159757
chr15	59909900	59910900	0.04072089698330186
chr15	59910000	59911000	-0.40661635692094317
chr15	59910100	59911100	-0.34680184981665296
chr15	59910200	59911200	-0.5993079426751909
chr15	59910300	59911300	-0.3038083184186991
chr15	59910400	59911400	-0.22603724414340065
chr15	59910500	59911500	0.11972512327054133
chr15	59910600	59911600	-0.4242389590267033
chr15	59910700	59911700	-0.4598451780953823
chr15	59910800	59911800	-0.7059823997030514
chr15	59910900	59911900	-1.175036567440911
chr15	59911000	59912000	-1.5103389764997552
chr15	59911100	59912100	-1.5493268760520786
chr15	59911200	59912200	-1.988389188017356
chr15	59911300	59912300	-1.5354383230170068
chr15	59911400	59912400	-1.6072292878122767
chr15	59911500	59912500	-1.4473199603737923
chr15	59911600	59912600	-1.5069687500519482
chr15	59911700	59912700	-0.9131767234686712
chr15	59911800	59912800	-0.7995987447389679
chr15	59911900	59912900	-0.1947822519525429
chr15	59912000	59913000	0.08161999917291989
chr15	59912100	59913100	0.5656370150561973
chr15	59912200	59913200	1.5372928606912124
chr15	59912300	59913300	1.5078506949303956
chr15	59912400	59913400	1.702963025511353
chr15	59912500	59913500	2.017269500910685
chr15	59912600	59913600	2.154086456267319
chr15	59912700	59913700	2.54350315587516
chr15	59912800	59913800	2.827487336080599
chr15	59912900	59913900	2.535765460685412
chr15	59913000	59914000	2.8971335907382487
chr15	59913100	59914100	2.639914992231528
chr15	59913200	59914200	2.634082335583842
chr15	59913300	59914300	2.4333523417515326
chr15	59913400	59914400	2.3823517206565565
chr15	59913500	59914500	2.722000121078082
chr15	59913600	59914600	2.4233991621813296
chr15	59913700	59914700	1.5278718754569582
chr15	59913800	59914800	1.16737674027397
chr15	59913900	59914900	1.1536288210221064
chr15	59914000	59915000	1.2411373605910516
chr15	59914100	59915100	1.3843163101825886
chr15	59914200	59915200	0.9347325433717324
chr15	59914300	59915300	1.0320303669015276
chr15	59914400	59915400	1.1699476386054422
chr15	59914500	59915500	0.4797636485312745
chr15	59915600	59916600	1.5559333456775726
chr15	59915700	59916700	1.0909749659670296
chr15	59915800	59916800	0.7872005160848947
chr15	59915900	59916900	0.8690356158916112
chr15	59916000	59917000	0.6605342557434328
chr15	59916100	59917100	0.11400854194099384
chr15	59916200	59917200	0.3056711144381695
chr15	59916300	59917300	0.4095677479759079
chr15	59916400	59917400	0.7103094769151954
chr15	59916500	59917500	0.7779126523306954
chr15	59916600	59917600	0.964654385126504
chr15	59916700	59917700	1.5694242936114655
chr15	59916800	59917800	1.4589294427239663
chr15	59916900	59917900	1.3987679598839615
chr15	59917000	59918000	1.4228774102711819
chr15	59917100	59918100	2.1571949882630093
chr15	59917200	59918200	1.689897209634239
chr15	59917300	59918300	1.9356210381379721
chr15	59917400	59918400	1.4794261518119072
chr15	59917500	59918500	1.7743243208851578
chr15	59917600	59918600	1.5522225116424508
chr15	59917700	59918700	0.9550841181926488
chr15	59917800	59918800	0.8699945077814815
chr15	59917900	59918900	0.6266970978893799
chr15	59918000	59919000	0.1318688321398752
chr15	59918100	59919100	-0.2759496372965809
chr15	59918200	59919200	0.2061216230555936
chr15	59918300	59919300	0.2322498177340217
chr15	59918400	59919400	-0.2555542738285595
chr15	59918500	59919500	-0.6469501540871643
chr15	59918600	59919600	-0.6224923719918268
chr15	59918700	59919700	-0.5872217162189715
chr15	59918800	59919800	-0.6463601012808905
chr15	59918900	59919900	-1.037800304385346
chr15	59919000	59920000	-0.4913546132333608
chr15	59919100	59920100	-0.6946956420354697
chr15	59919200	59920200	-0.3557261381697461
chr15	59919300	59920300	-0.2414256685008032
chr15	59919400	59920400	0.04544729470679911
chr15	59919500	59920500	0.2915129519194589
chr15	59919600	59920600	0.4576343604662318
chr15	59919700	59920700	0.2401261605962987
chr15	59919800	59920800	0.2578538782185579
chr15	59919900	59920900	0.6431159014134165
chr15	59920000	59921000	0.5072265492626948
chr15	59920100	59921100	1.3510184755005423
chr15	59920200	59921200	0.9235585670180618
chr15	59920300	59921300	0.7772353043913094
chr15	59920400	59921400	0.9822076872152766
chr15	59920500	59921500	1.1991120681954641
chr15	59920600	59921600	1.4127490075727211
chr15	59920700	59921700	1.0609304166746991
chr15	59920800	59921800	0.7174889251656646
chr15	59920900	59921900	1.026520231952396
chr15	59921000	59922000	1.0037959774031242
chr15	59921100	59922100	0.7525389685607792
chr15	59921200	59922200	0.8779777442256268
chr15	59921300	59922300	0.9359357501916542
chr15	59921400	59922400	0.6995923359645804
chr15	59921500	59922500	0.4575228439630444
chr15	59921600	59922600	0.3300314023793107
chr15	59921700	59922700	0.5114355077927061
chr15	59921800	59922800	0.2594967759565684
chr15	59921900	59922900	-0.11827984601501615
chr15	59922000	59923000	-0.4104815670641422
chr15	59922100	59923100	-0.407110352942836
chr15	59922200	59923200	-1.2343671919369363
chr15	59922300	59923300	-0.9520482094650922
chr15	59922400	59923400	-1.010792431986986
chr15	59922500	59923500	-1.249811760712816
chr15	59922600	59923600	-1.0387216113727684
chr15	59922700	59923700	-0.8215230393452171
chr15	59922800	59923800	-0.5299782717833029
chr15	59922900	59923900	-0.2345972141076377
chr15	59923000	59924000	-0.16774475386884477
chr15	59923100	59924100	-0.3432793772664535
chr15	59923200	59924200	0.5832033096536136
chr15	59923300	59924300	0.09135096137435858
chr15	59923400	59924400	0.5680749550189605
chr15	59923500	59924500	0.5170290181579029
chr15	59923600	59924600	0.20222971276637086
chr15	59923700	59924700	0.21252277804134664
chr15	59923800	59924800	0.3344113908279712
chr15	59923900	59924900	0.0061524561912976155
chr15	59924000	59925000	0.29734101472652985
chr15	59924100	59925100	0.7102366127786279
chr15	59924200	59925200	-0.1135704437422122
chr15	59924300	59925300	-0.15029358888980612
chr15	59924400	59925400	-0.4630257806554551
chr15	59924500	59925500	-0.7950199070511182
chr15	59924600	59925600	-0.4104618168177803
chr15	59924700	59925700	-0.5266736830567018
chr15	59924800	59925800	-0.3080918627186021
chr15	59924900	59925900	-0.2319266928070612
chr15	59925000	59926000	-0.19210116271210703
chr15	59925100	59926100	-0.7096199595045969
chr15	59925200	59926200	-0.4514112066392906
chr15	59925300	59926300	-0.3319556211474263
chr15	59925400	59926400	0.3113188173801145
chr15	59925500	59926500	0.7279677408955503
chr15	59925600	59926600	0.3770934174994877
chr15	59925700	59926700	0.4533907289007394
chr15	59925800	59926800	0.17351334027745982
chr15	59925900	59926900	0.0968257594473407
chr15	59926000	59927000	-0.3984675769704534
chr15	59926100	59927100	0.3164801195388581
chr15	59926200	59927200	-0.19985414742861565
chr15	59926300	59927300	0.2810982465949547
chr15	59926400	59927400	-0.2485404997116345
chr15	59926500	59927500	0.03291418917681282
chr15	59926600	59927600	0.007870711927332252
chr15	59926700	59927700	0.4912524626328138
chr15	59926800	59927800	0.530079538140844
chr15	59926900	59927900	1.0427590055845537
chr15	59927000	59928000	0.9560961895546359
chr15	59927100	59928100	0.9097456779151504
chr15	59927200	59928200	1.4011280963040522
chr15	59928000	59929000	1.0304035303414723
chr15	59928100	59929100	0.7194505736272749
chr15	59928200	59929200	0.4994320490792466
chr15	59928300	59929300	0.8275393281169066
chr15	59928400	59929400	-0.0968582423093688
chr15	59928500	59929500	-0.7800009588110889
chr15	59928600	59929600	-0.7770624059359319
chr15	59928700	59929700	-0.27976111500338385
chr15	59928800	59929800	0.1177759406231984
chr15	59928900	59929900	0.7176903878826179
chr15	59929000	59930000	0.7629413724240965
chr15	59929100	59930100	0.7884489861398497
chr15	59929200	59930200	1.0968064322352598
chr15	59929300	59930300	0.8518824932376609
chr15	59929400	59930400	0.9152207205850807
chr15	59929500	59930500	0.8189237343264474
chr15	59929600	59930600	1.6146975548436684
chr15	59929700	59930700	1.3789386702809496
chr15	59929800	59930800	0.8958409701114558
chr15	59929900	59930900	0.5651806535271009
chr15	59930000	59931000	0.5002094539414755
chr15	59930100	59931100	0.5890677340935084
chr15	59930200	59931200	0.5757993360970027
chr15	59930300	59931300	0.5529559740728923
chr15	59930400	59931400	1.0550686122783055
chr15	59931000	59932000	0.945956254913049
chr15	59931100	59932100	1.4894713778957644
chr15	59931200	59932200	1.5676339499019565
chr15	59931300	59932300	1.5175321916155098
chr15	59931400	59932400	1.4151000125469029
chr15	59931500	59932500	1.4831781170344798
chr15	59931600	59932600	1.1416503372347966
chr15	59931700	59932700	1.4995944444277345
chr15	59931800	59932800	1.7538399803248417
chr15	59931900	59932900	1.800720995972943
chr15	59932000	59933000	1.4839392085558505
chr15	59932100	59933100	0.8687180212730352
chr15	59932200	59933200	0.7607933462761675
chr15	59932300	59933300	0.8586536828929555
chr15	59932400	59933400	0.9104673506078113
chr15	59932500	59933500	0.5223277875096407
chr15	59932600	59933600	0.12255295776737753
chr15	59932700	59933700	-0.2354409873025569
chr15	59932800	59933800	-0.707017506283523
chr15	59932900	59933900	-1.1234077266843707
chr15	59933000	59934000	-1.1957517175192856
chr15	59933100	59934100	-1.1474343641648204
chr15	59933200	59934200	-0.9354115518859876
chr15	59933300	59934300	-1.0158626547239078
chr15	59933400	59934400	-0.7830946802567134
chr15	59933500	59934500	-0.7208976603186864
chr15	59933600	59934600	-0.06832019151275939
chr15	59933700	59934700	0.276967400083981
chr15	59933800	59934800	1.0783812678844138
chr15	59933900	59934900	1.4662742144573746
chr15	59934000	59935000	1.5566434015208077
chr15	59934100	59935100	2.0260670141037087
chr15	59934200	59935200	2.0341213818826844
chr15	59934300	59935300	2.4518974047248463
chr15	59934400	59935400	2.2399413911198454
chr15	59934500	59935500	2.996149206747805
chr15	59934600	59935600	2.6405295219718417
chr15	59934700	59935700	2.57172319229739
chr15	59934800	59935800	2.434914110881754
chr15	59934900	59935900	2.621164895745159
chr15	59935000	59936000	2.7655328066536087
chr15	59935100	59936100	2.631081335974123
chr15	59935200	59936200	2.5152392607540084
chr15	59935300	59936300	1.8801492926810248
chr15	59935400	59936400	2.294719367782976
chr15	59935500	59936500	2.187304303845444
chr15	59935600	59936600	2.0010072628647806
chr15	59935700	59936700	1.5639457228174314
chr15	59935800	59936800	1.6087486615672693
chr15	59935900	59936900	1.7852570306031323
chr15	59936000	59937000	2.355445887968714
chr15	59936100	59937100	1.9443367638853504
chr15	59936200	59937200	2.4742944078288875
chr15	59936300	59937300	2.562427487790264
chr15	59936400	59937400	1.851415154599953
chr15	59936500	59937500	1.1971296029815448
chr15	59936600	59937600	1.6600204991222374
chr15	59936700	59937700	2.4630706282174972
chr15	59936800	59937800	2.3818842236577886
chr15	59936900	59937900	1.844079637520201
chr15	59937000	59938000	1.4125701284198313
chr15	59937100	59938100	1.473583968107635
chr15	59937200	59938200	0.6013863823174029
chr15	59937300	59938300	0.7714463254220641
chr15	59937400	59938400	1.306125626926916
chr15	59937500	59938500	1.5514742224698117
chr15	59937600	59938600	1.6279911192073773
chr15	59937700	59938700	0.7595037407467415
chr15	59937800	59938800	0.5119949858993849
chr15	59937900	59938900	0.6711049097461403
chr15	59938000	59939000	0.4127391259971536
chr15	59938100	59939100	0.7029517645263315
chr15	59938200	59939200	1.26180517084512
chr15	59938300	59939300	1.2242857405969323
chr15	59938400	59939400	1.280161708891138
chr15	59938500	59939500	0.8974177435871808
chr15	59938600	59939600	0.7034067911794277
chr15	59938700	59939700	1.0679313899980842
chr15	59938800	59939800	1.797870203627151
chr15	59938900	59939900	1.4166811959281884
chr15	59939000	59940000	1.0977151984212103
chr15	59939100	59940100	0.8020902476472869
chr15	59939200	59940200	0.5372714167644937
chr15	59939300	59940300	0.07576409296859911
chr15	59939400	59940400	-0.3577125108600258
chr15	59939500	59940500	-0.1343756317549096
chr15	59939600	59940600	-0.1605601004016149
chr15	59939700	59940700	-0.2618264348160247
chr15	59939800	59940800	-0.6802232381460561
chr15	59939900	59940900	-0.9096368222851432
chr15	59940000	59941000	-0.919629903617886
chr15	59940100	59941100	-0.4559554411221069
chr15	59940200	59941200	-0.3217288001874184
chr15	59940300	59941300	-0.08437842475874366
chr15	59940400	59941400	-0.25344393166650825
chr15	59940500	59941500	0.09496865050214223
chr15	59940600	59941600	0.7816168987774386
chr15	59940700	59941700	0.5817907282949625
chr15	59940800	59941800	0.4088246443057694
chr15	59940900	59941900	0.7202844105606993
chr15	59941000	59942000	1.3267163138217768
chr15	59941100	59942100	0.9051607010066618
chr15	59941200	59942200	1.6599138493880388
chr15	59941300	59942300	2.257120909911687
chr15	59941400	59942400	2.32488626662892
chr15	59941500	59942500	1.877883304444312
chr15	59941600	59942600	1.6876576186150358
chr15	59941700	59942700	2.076223187570729
chr15	59941800	59942800	1.97152685941796
chr15	59941900	59942900	2.777424076721953
chr15	59942000	59943000	2.4132941999491497
chr15	59942100	59943100	2.8369654115860015
chr15	59942200	59943200	2.792393057585409
chr15	59942300	59943300	2.4278884141505093
chr15	59942400	59943400	2.4689722876095725
chr15	59942500	59943500	2.9390650147695982
chr15	59942600	59943600	2.4083586926224907
chr15	59942700	59943700	2.510049993738691
chr15	59942800	59943800	2.364070425207585
chr15	59942900	59943900	2.2750758452208912
chr15	59943000	59944000	2.4805640654029797
chr15	59943100	59944100	2.605417827941169
chr15	59943200	59944200	1.9771254538535947
chr15	59943300	59944300	2.6437950467448097
chr15	59943400	59944400	2.6290178412415224
chr15	59943500	59944500	2.787348982574698
chr15	59943600	59944600	2.9760331451474697
chr15	59943700	59944700	2.521041144477604
chr15	59943800	59944800	2.498419468396729
chr15	59943900	59944900	2.3621465140500986
chr15	59944000	59945000	2.0542599593476174
chr15	59944100	59945100	1.8388795446998456
chr15	59944200	59945200	1.7971416621009348
chr15	59944300	59945300	1.4622373058636782
chr15	59944400	59945400	1.088262679305264
chr15	59944500	59945500	0.7548454683113074
chr15	59944600	59945600	0.8902654320045781
chr15	59944700	59945700	1.4007012048822658
chr15	59944800	59945800	1.802898437664321
chr15	59944900	59945900	1.6093425959832934
chr15	59945000	59946000	1.8057613567056918
chr15	59945100	59946100	1.987795318377016
chr15	59945200	59946200	2.000517921188968
chr15	59945300	59946300	1.4853842788022151
chr15	59945400	59946400	2.004432490393849
chr15	59945500	59946500	2.2697009765562584
chr15	59945600	59946600	2.0393482663853693
chr15	59945700	59946700	1.46181752331397
chr15	59945800	59946800	1.7164476289130517
chr15	59945900	59946900	1.2750288571290678
chr15	59946000	59947000	0.8858385361983558
chr15	59946100	59947100	0.6578365515636674
chr15	59946200	59947200	0.5190049355397466
chr15	59946300	59947300	1.3292084111046287
chr15	59946400	59947400	0.9221743856434476
chr15	59946500	59947500	0.6965575401917263
chr15	59946600	59947600	0.7425452658363011
chr15	59946700	59947700	1.5012676214232643
chr15	59946800	59947800	1.092439440612352
chr15	59946900	59947900	1.7958045382929586
chr15	59947000	59948000	1.2836343008225888
chr15	59947100	59948100	1.0701304133951806
chr15	59947200	59948200	0.8759884045685286
chr15	59947300	59948300	0.3128210987303073
chr15	59947400	59948400	0.12911895186466052
chr15	59947500	59948500	-0.030623355910855483
chr15	59947600	59948600	0.5940648058333204
chr15	59947700	59948700	0.11176220812355253
chr15	59947800	59948800	-0.20070316926556656
chr15	59947900	59948900	-0.4514679662741397
chr15	59948000	59949000	0.09076707324180087
chr15	59948100	59949100	-0.0731945646685884
chr15	59948200	59949200	0.4549763313217598
chr15	59948300	59949300	0.41119540438421454
chr15	59948400	59949400	0.9366551547829568
chr15	59948500	59949500	1.6730582367616569
chr15	59948600	59949600	1.313204848690792
chr15	59948700	59949700	0.8133670581819673
chr15	59948800	59949800	1.4356766654027744
chr15	59948900	59949900	1.5211387129662703
chr15	59949000	59950000	1.8183755647426016
chr15	59949100	59950100	1.9024678954126903
chr15	59949200	59950200	1.5875581068929532
chr15	59949300	59950300	1.5502418207738118
chr15	59949400	59950400	1.6317172097005943
chr15	59949500	59950500	0.2070332908998204
chr15	59949600	59950600	-0.1866401671201049
chr15	59949700	59950700	0.6154898914095588
chr15	59949800	59950800	0.08081382773620653
chr15	59949900	59950900	0.1990011759045712
chr15	59950000	59951000	0.6855195973287757
chr15	59950100	59951100	0.8426123241350615
chr15	59950200	59951200	1.0676346826828884
chr15	59950300	59951300	1.4224854861259326
chr15	59950400	59951400	1.3381655181800816
chr15	59950500	59951500	1.6192489474158769
chr15	59950600	59951600	1.7186819826382742
chr15	59950700	59951700	1.8908793469723089
chr15	59950800	59951800	1.9983549454356169
chr15	59950900	59951900	1.86705540156034
chr15	59951000	59952000	1.677903019923545
chr15	59951100	59952100	1.0806181986706531
chr15	59951200	59952200	0.490884611008709
chr15	59951300	59952300	1.161995460025197
chr15	59951400	59952400	1.263160063187552
chr15	59951500	59952500	1.5369449126176449
chr15	59952500	59953500	1.8220865778307545
chr15	59952600	59953600	1.2055443413288978
chr15	59952700	59953700	0.984436980815526
chr15	59952800	59953800	0.8480889454332046
chr15	59952900	59953900	0.9031145828747028
chr15	59953000	59954000	1.2227384374983692
chr15	59953100	59954100	1.4386591251573937
chr15	59953200	59954200	1.2970813285187897
chr15	59953300	59954300	1.4780555998690588
chr15	59953400	59954400	0.8598729148883367
chr15	59953500	59954500	1.7441870808051048
chr15	59953600	59954600	1.95354232308964
chr15	59953700	59954700	1.9481688788571596
chr15	59953800	59954800	2.049792422386824
chr15	59953900	59954900	2.567595494522919
chr15	59954000	59955000	2.405612924553635
chr15	59954100	59955100	1.9590017277070528
chr15	59954200	59955200	1.7079996636799453
chr15	59954300	59955300	1.5187573169950492
chr15	59954400	59955400	1.396826372054073
chr15	59954500	59955500	0.2717030275240414
chr15	59954600	59955600	0.2811624414586095
chr15	59954700	59955700	0.2420196350994031
chr15	59954800	59955800	0.5071118132956692
chr15	59954900	59955900	-0.9636318342927808
chr15	59955000	59956000	-1.367225478784804
chr15	59955100	59956100	-0.9858296322349775
chr15	59955200	59956200	-0.7710544637877741
chr15	59955300	59956300	-1.0054378489923073
chr15	59955400	59956400	-0.6639788959539853
chr15	59955500	59956500	-0.01061569942873076
chr15	59955600	59956600	0.20465985375404847
chr15	59955700	59956700	0.3569791257614731
chr15	59955800	59956800	-1.217363025370813
chr15	59955900	59956900	-0.018721975931823263
chr15	59956000	59957000	0.42721149641021033
chr15	59956100	59957100	-0.0818735736691886
chr15	59956200	59957200	0.22637760530613105
chr15	59956300	59957300	0.34904698955741503
chr15	59956400	59957400	0.3011412608214059
chr15	59956500	59957500	0.6171717248232144
chr15	59956600	59957600	0.31584650712181483
chr15	59956700	59957700	-0.24056408583282576
chr15	59956800	59957800	0.5621577682138452
chr15	59956900	59957900	0.7342507874119412
chr15	59957000	59958000	0.8160071205170052
chr15	59957100	59958100	1.1786318954155504
chr15	59957200	59958200	0.9794622972320964
chr15	59957300	59958300	0.2613799915756275
chr15	59957400	59958400	0.07611193191685617
chr15	59957500	59958500	-0.30300325199687417
chr15	59957600	59958600	-0.12162370348633952
chr15	59957700	59958700	0.4031554810608461
chr15	59957800	59958800	-0.02520270429251023
chr15	59957900	59958900	-0.10747392157115672
chr15	59958000	59959000	-0.17799748085056608
chr15	59958100	59959100	-0.4411102888039261
chr15	59958200	59959200	-0.41529326744962064
chr15	59958300	59959300	0.11974156436956762
chr15	59958400	59959400	0.17846919022318788
chr15	59958500	59959500	0.19986376371395453
chr15	59958600	59959600	0.0034917910622714174
chr15	59958700	59959700	-0.32227709058484233
chr15	59958800	59959800	0.2402322813437581
chr15	59958900	59959900	-0.4308418087932706
chr15	59959000	59960000	-0.7254865958858061
chr15	59959100	59960100	-0.15103512767040475
chr15	59959200	59960200	0.19491982611567385
chr15	59959300	59960300	0.11872107326355705
chr15	59959400	59960400	0.10575674787464473
chr15	59959500	59960500	0.12674000629483695
chr15	59959600	59960600	0.43646143617178623
chr15	59959700	59960700	0.760807470008122
chr15	59959800	59960800	1.0582162837212237
chr15	59959900	59960900	1.3195245522766283
chr15	59960000	59961000	1.3713816343948377
chr15	59960100	59961100	1.7743797370294598
chr15	59960200	59961200	1.0500191709127784
chr15	59960300	59961300	1.4466764962102052
chr15	59960400	59961400	1.010299519111925
chr15	59960500	59961500	1.1914165048098824
chr15	59961200	59962200	-0.8810509815222113
chr15	59961300	59962300	-1.4007911258761692
chr15	59961400	59962400	-0.8837999938559278
chr15	59961500	59962500	-0.8480300403812576
chr15	59961600	59962600	-0.4725630468707493
chr15	59961700	59962700	0.4030743560433418
chr15	59961800	59962800	1.4350655293320145
chr15	59961900	59962900	1.1392486390262413
chr15	59962000	59963000	1.2292060740445407
chr15	59962100	59963100	1.424165642233111
chr15	59962200	59963200	1.1177449139825628
chr15	59962300	59963300	1.309560416048278
chr15	59962400	59963400	0.8402459920999599
chr15	59962500	59963500	0.523432172890874
chr15	59962600	59963600	0.9228495880966232
chr15	59962700	59963700	0.4020866194526764
chr15	59962800	59963800	-0.11732540989350485
chr15	59962900	59963900	-0.039775433392304216
chr15	59963000	59964000	-0.15788781514084083
chr15	59964100	59965100	-1.2513055523132115
chr15	59964200	59965200	-0.5922505870954919
chr15	59964300	59965300	-0.6455029672943506
chr15	59964400	59965400	-0.3422181667490859
chr15	59964500	59965500	-0.0641659281948625
chr15	59964600	59965600	-0.199060033993556
chr15	59964700	59965700	0.1175037475198353
chr15	59964800	59965800	0.8655032662260752
chr15	59964900	59965900	0.6804540892037121
chr15	59965000	59966000	1.1317566550087932
chr15	59965100	59966100	1.3198975326922218
chr15	59965200	59966200	1.3083043558047458
chr15	59965300	59966300	1.4522193191786477
chr15	59965400	59966400	1.2267463570245885
chr15	59965500	59966500	1.5120150466001585
chr15	59965600	59966600	1.5113468335026363
chr15	59965700	59966700	1.3042462660448992
chr15	59965800	59966800	1.2855260704128644
chr15	59965900	59966900	1.4136650092387657
chr15	59967000	59968000	0.9897334874805983
chr15	59967100	59968100	1.0552218269659468
chr15	59967200	59968200	1.164359688254292
chr15	59967300	59968300	1.1878954337107719
chr15	59967400	59968400	1.2003338059311008
chr15	59967500	59968500	1.2281513570874794
chr15	59967600	59968600	1.3902490801048464
chr15	59967700	59968700	1.3721436927184425
chr15	59967800	59968800	1.6996306621483266
chr15	59967900	59968900	2.0707125188720177
chr15	59968000	59969000	0.8576412289419603
chr15	59968100	59969100	0.923757051932921
chr15	59968200	59969200	-0.4144048548810398
chr15	59968300	59969300	-1.5509847433015067
chr15	59968400	59969400	-1.2168870119694233
chr15	59969400	59970400	1.1243576240243764
chr15	59969500	59970500	0.7893663026128885
chr15	59969600	59970600	0.6181469738714716
chr15	59969700	59970700	0.11392150156389727
chr15	59969800	59970800	-0.2899591115282126
chr15	59969900	59970900	-0.32806197135885923
chr15	59970000	59971000	-0.009682347281029315
chr15	59970100	59971100	-0.15353430507802832
chr15	59970200	59971200	0.34061261485934063
chr15	59970300	59971300	0.8170975532339079
chr15	59970400	59971400	1.0266951239712645
chr15	59970500	59971500	0.8415523747471197
chr15	59970600	59971600	0.6476637741058626
chr15	59970700	59971700	1.369935835099656
chr15	59970800	59971800	1.9615520018397985
chr15	59970900	59971900	1.0795022119942368
chr15	59971000	59972000	1.494175497520547
chr15	59971100	59972100	1.6373326678556104
chr15	59971200	59972200	1.1981540366477732
chr15	59971300	59972300	1.1557863652850993
chr15	59971400	59972400	1.2990614658954702
chr15	59971500	59972500	1.326468123480072
chr15	59971600	59972600	1.5075114661644384
chr15	59971700	59972700	0.968494563369098
chr15	59971800	59972800	0.8444483290547126
chr15	59971900	59972900	1.4581586075851982
chr15	59972000	59973000	1.337574557061165
chr15	59972100	59973100	1.6355433481209052
chr15	59972200	59973200	1.7478716736248334
chr15	59972300	59973300	1.2622652088387054
chr15	59972400	59973400	1.4356634772711334
chr15	59972500	59973500	1.7145900616031202
chr15	59972600	59973600	1.6762807651283742
chr15	59972700	59973700	1.784307582823021
chr15	59972800	59973800	1.2739199254867248
chr15	59972900	59973900	1.920007342568532
chr15	59973000	59974000	1.6406166073764312
chr15	59973100	59974100	1.7201662201757857
chr15	59973200	59974200	1.1022653619450251
chr15	59973300	59974300	1.4227056866794092
chr15	59973400	59974400	0.8878666307602509
chr15	59973500	59974500	0.7040925866327947
chr15	59973600	59974600	0.7638842909190321
chr15	59973700	59974700	0.7099279164276202
chr15	59973800	59974800	1.2731632514438225
chr15	59973900	59974900	1.096569662609608
chr15	59974000	59975000	1.0443145910483775
chr15	59974100	59975100	1.205204434457526
chr15	59974200	59975200	1.7008266483109489
chr15	59974300	59975300	1.8444544562457603
chr15	59974400	59975400	1.9959493647155413
chr15	59974500	59975500	1.8603033313537805
chr15	59974600	59975600	1.828011623488374
chr15	59974700	59975700	1.787595274352627
chr15	59974800	59975800	1.3083077232381881
chr15	59974900	59975900	1.0388477656940964
chr15	59975000	59976000	1.3065785061217972
chr15	59975100	59976100	1.140298096863206
chr15	59975200	59976200	1.210658700004232
chr15	59975300	59976300	0.6420739436328582
chr15	59975400	59976400	0.5548181050680742
chr15	59975500	59976500	0.8739920123414533
chr15	59975600	59976600	1.0582717234073469
chr15	59975700	59976700	1.151852020829081
chr15	59975800	59976800	1.8285372085338283
chr15	59975900	59976900	1.4211106120467962
chr15	59976000	59977000	1.3202347309928961
chr15	59976100	59977100	1.12015094586301
chr15	59976200	59977200	0.7406587501832653
chr15	59976300	59977300	1.0577350201537987
chr15	59976400	59977400	1.2937414077698002
chr15	59976500	59977500	0.9880592697650048
chr15	59976600	59977600	0.7619277973571935
chr15	59976700	59977700	0.8677299311241571
chr15	59977900	59978900	1.0745847240119104
chr15	59978000	59979000	1.3939408785246508
chr15	59978100	59979100	1.0788516275657571
chr15	59980300	59981300	-0.9421816200908666
chr15	59980400	59981400	-1.1756391651612683
chr15	59980500	59981500	0.013482906101686641
chr15	59980600	59981600	0.19730978553738296
chr15	59980700	59981700	0.6201105538076688
chr15	59980800	59981800	0.9407465186433164
chr15	59980900	59981900	0.9028573209624032
chr15	59981000	59982000	0.8840614913319674
chr15	59981100	59982100	0.5897514246822275
chr15	59981200	59982200	1.3415927270582395
chr15	59981300	59982300	0.9974897407635528
chr15	59981400	59982400	1.0999486028212349
chr15	59981500	59982500	0.7833793255327991
chr15	59981600	59982600	0.4411774320572585
chr15	59981700	59982700	-0.029300389490780458
chr15	59981800	59982800	-0.4767185389376825
chr15	59981900	59982900	-0.4769490815070416
chr15	59982000	59983000	-0.432327220365478
chr15	59982100	59983100	-0.2521547291323621
chr15	59982200	59983200	-0.24238728232733714
chr15	59982300	59983300	-0.14938162749873074
chr15	59983900	59984900	1.2637569734415608
chr15	59984000	59985000	1.4447918944187337
chr15	59984100	59985100	1.7238801491201825
chr15	59984200	59985200	1.7650349564595926
chr15	59984300	59985300	1.2992806791274412
chr15	59984400	59985400	1.3352762665826592
chr15	59984500	59985500	0.9676838341859992
chr15	59984600	59985600	0.673033451170984
chr15	59984700	59985700	0.9672774039635056
chr15	59984800	59985800	0.43230319592835625
chr15	59984900	59985900	0.20344289897563966
chr15	59985000	59986000	0.06894740081453586
chr15	59985100	59986100	-0.021586056264917417
chr15	59985200	59986200	-0.09348809172151408
chr15	59985300	59986300	0.7491662773951712
chr15	59985400	59986400	1.1427683147867214
chr15	59985500	59986500	1.9625695685277242
chr15	59985600	59986600	2.8126833446296606
chr15	59985700	59986700	2.6010649403700508
chr15	59985800	59986800	3.066107700990544
chr15	59985900	59986900	3.278466714522872
chr15	59986000	59987000	3.107905409486455
chr15	59986100	59987100	2.9489203030629425
chr15	59986200	59987200	3.1060684471802804
chr15	59986300	59987300	2.7026230698146256
chr15	59986400	59987400	1.9484184584676998
chr15	59986500	59987500	1.5937564996384694
chr15	59986600	59987600	1.5808134423816873
chr15	59986700	59987700	1.038307863347065
chr15	59986800	59987800	0.7682724122939922
chr15	59986900	59987900	0.8152669947427029
chr15	59987000	59988000	1.0362313172753974
chr15	59987100	59988100	0.7544976130057147
chr15	59987200	59988200	0.5849418823081156
chr15	59987300	59988300	0.6738949149615816
chr15	59987400	59988400	0.8788224409740202
chr15	59987500	59988500	0.6964109558966345
chr15	59987600	59988600	0.13374156094929746
chr15	59987700	59988700	0.7999289595231024
chr15	59987800	59988800	0.6623579115188544
chr15	59987900	59988900	0.3314398543895448
chr15	59988000	59989000	0.24413155301930523
chr15	59988100	59989100	0.7602036615469596
chr15	59988200	59989200	1.0267360640948062
chr15	59988300	59989300	1.313720062024361
chr15	59988400	59989400	1.6222071544710526
chr15	59988500	59989500	1.5255800417884835
chr15	59988600	59989600	1.7128214481536006
chr15	59988700	59989700	0.9437067943123556
chr15	59988800	59989800	0.9317321958275744
chr15	59988900	59989900	1.0830477179988849
chr15	59989000	59990000	0.9308950348057438
chr15	59989100	59990100	0.6858871421835201
chr15	59989200	59990200	0.8414398464507499
chr15	59989300	59990300	0.4544648459253859
chr15	59989400	59990400	0.5579791406550361
chr15	59989500	59990500	0.8150478577611484
chr15	59989600	59990600	0.916285827623594
chr15	59989700	59990700	1.6001222007439573
chr15	59989800	59990800	1.7973807595683406
chr15	59989900	59990900	1.9017504440393809
chr15	59990000	59991000	2.198778529478611
chr15	59990100	59991100	2.199504715154218
chr15	59990200	59991200	2.317446495718704
chr15	59990300	59991300	2.252030614464741
chr15	59990400	59991400	2.103113992329081
chr15	59990500	59991500	2.5366454297295387
chr15	59990600	59991600	2.4314869243699344
chr15	59990700	59991700	2.3530301111132115
chr15	59990800	59991800	2.285838246284735
chr15	59990900	59991900	1.9724474258416105
chr15	59991000	59992000	2.0861714808016067
chr15	59991100	59992100	2.3949714016860617
chr15	59991200	59992200	2.420511592308693
chr15	59991300	59992300	2.786543805737886
chr15	59991400	59992400	2.8320125289452864
chr15	59991500	59992500	2.5443270614098923
chr15	59991600	59992600	2.296456946859176
chr15	59991700	59992700	2.4674317125176985
chr15	59991800	59992800	2.591016135428562
chr15	59991900	59992900	2.6198397640312447
chr15	59992000	59993000	2.32669416280702
chr15	59992100	59993100	1.989232788078731
chr15	59992200	59993200	1.7885156853814472
chr15	59992300	59993300	1.4411390447535937
chr15	59992400	59993400	1.3880519383851753
chr15	59992500	59993500	1.0718855104719174
chr15	59992600	59993600	1.3743344050272264
chr15	59992700	59993700	1.0945607725132869
chr15	59992800	59993800	0.7988552162325859
chr15	59992900	59993900	0.7900997884338167
chr15	59993500	59994500	1.7706459203517229
chr15	59993600	59994600	1.5509515903022473
chr15	59993700	59994700	1.4917933276302917
chr15	59993800	59994800	1.5488932571915226
chr15	59993900	59994900	1.6344721222459442
chr15	59994000	59995000	2.2941850317555996
chr15	59994100	59995100	2.1143402342582243
chr15	59994200	59995200	1.8912217369283624
chr15	59994300	59995300	2.039013015672534
chr15	59994400	59995400	0.4067316431205456
chr15	59994500	59995500	0.7226684225053523
chr15	59994600	59995600	1.5449894073873962
chr15	59994700	59995700	2.032244577299032
chr15	59994800	59995800	2.536595306973419
chr15	59994900	59995900	2.7084153151804573
chr15	59995000	59996000	2.6501610092804215
chr15	59995100	59996100	2.6882216038376434
chr15	59995200	59996200	2.9919969690181722
chr15	59995300	59996300	2.374825551953488
chr15	59995400	59996400	2.9085417705400536
chr15	59995500	59996500	2.4996631762271644
chr15	59995600	59996600	2.147002419472756
chr15	59995700	59996700	2.0989591438422366
chr15	59995800	59996800	1.6123966204258409
chr15	59995900	59996900	1.6076506121357343
chr15	59996000	59997000	1.1810269212912288
chr15	59996100	59997100	1.4046227969806162
chr15	59996200	59997200	0.6306809315392928
chr15	59996300	59997300	1.0336865379070141
chr15	59996400	59997400	0.16825355423426025
chr15	59996500	59997500	0.3049982697980792
chr15	59996600	59997600	0.4255540798892339
chr15	59996700	59997700	0.883500468564733
chr15	59996800	59997800	1.1614599695829757
chr15	59996900	59997900	1.059376354054345
chr15	59997000	59998000	1.576913154269014
chr15	59997100	59998100	1.11646770260721
chr15	59997200	59998200	1.4316312904701265
chr15	59997300	59998300	1.5557389609519428
chr15	59997400	59998400	2.4883436228250964
chr15	59997500	59998500	2.5534696497075378
chr15	59997600	59998600	2.575043997387351
chr15	59997700	59998700	2.4020219424977443
chr15	59997800	59998800	1.9288037229774144
chr15	59997900	59998900	1.6783628295599942
chr15	59998000	59999000	1.217655080258277
chr15	59998100	59999100	1.4902420198521782
chr15	59998200	59999200	2.1759111080420017
chr15	59998300	59999300	1.3372381587047104
chr15	59998400	59999400	1.4391664175594632
chr15	59998500	59999500	1.2025721932260274
chr15	59998600	59999600	1.224227375065915
chr15	59998700	59999700	0.6496066069340495
chr15	59998800	59999800	0.7267106544449643
chr15	59998900	59999900	0.7664385269260232
chr15	59999000	60000000	0.7343356710274925
chr15	59999100	60000100	0.5326920241337062
chr15	59999200	60000200	0.2578058254733322
chr15	59999300	60000300	0.5366015932239508
chr15	59999400	60000400	0.8532640054063431
chr15	59999500	60000500	1.387035094357438
chr15	59999600	60000600	1.1089068287094206
chr15	59999700	60000700	1.2466512154388585
chr15	59999800	60000800	1.6115546943992562
chr15	59999900	60000900	1.8596592866130432
chr15	60000000	60001000	1.753441753559957
chr15	60000100	60001100	2.036839981058451
chr15	60000200	60001200	1.7674122701759811
chr15	60001200	60002200	2.7109658935764576
chr15	60001300	60002300	2.9552990847672254
chr15	60001400	60002400	3.0160111366004267
chr15	60001500	60002500	3.0399772924499064
chr15	60001600	60002600	2.7467044436767756
chr15	60001700	60002700	2.6196015846421896
chr15	60001800	60002800	3.1466901011761066
chr15	60003000	60004000	1.2279981388622012
chr15	60003100	60004100	1.6442490250314108
chr15	60003200	60004200	2.1723745570922537
chr15	60003300	60004300	2.261175632034484
chr15	60003400	60004400	2.19926724623504
chr15	60003500	60004500	3.405328237857517
chr15	60003600	60004600	4.178883456730064
chr15	60003700	60004700	4.13774107366589
chr15	60003800	60004800	4.610881654850576
chr15	60004900	60005900	9.760968194129534
chr15	60005000	60006000	9.816507398584836
chr15	60005200	60006200	9.223690537696713
chr15	60005300	60006300	8.520093523269482
chr15	60005400	60006400	7.132818563350606
chr15	60005500	60006500	5.703629318943371
chr15	60005600	60006600	4.56747440024466
chr15	60005700	60006700	3.694459596554997
chr15	60005800	60006800	2.520849365531399
chr15	60005900	60006900	1.215447788812285
chr15	60006000	60007000	0.6980624599523865
chr15	60006100	60007100	1.1685560645979598
chr15	60006200	60007200	0.9221248604034749
chr15	60006300	60007300	0.8566785126165789
chr15	60006400	60007400	1.0853594170697252
chr15	60006900	60007900	2.1807325130935813
chr15	60007000	60008000	2.1385398985583386
chr15	60007500	60008500	1.4043410209573548
chr15	60007600	60008600	1.6814560831855738
chr15	60007700	60008700	1.8442643688182667
chr15	60007800	60008800	1.8938982328572105
chr15	60007900	60008900	1.895110010714886
chr15	60008000	60009000	1.891954763253948
chr15	60008100	60009100	1.9140897324566504
chr15	60008200	60009200	2.407755291236712
chr15	60008300	60009300	1.659197655666181
chr15	60008400	60009400	1.2431567014018623
chr15	60008500	60009500	1.4502704657102332
chr15	60008600	60009600	1.2371820838771963
chr15	60008700	60009700	1.2994767499054465
chr15	60008800	60009800	1.8274260263667776
chr15	60008900	60009900	1.9174201398788968
chr15	60009000	60010000	1.979437514903656
chr15	60009100	60010100	1.9100439958913584
chr15	60009200	60010200	1.4367602023217072
chr15	60009300	60010300	1.4898186449579118
chr15	60009400	60010400	1.9026292350146163
chr15	60009500	60010500	2.7237736013482685
chr15	60009600	60010600	3.347185015834184
chr15	60009700	60010700	3.1099029908271736
chr15	60009800	60010800	3.0149608285428617
chr15	60009900	60010900	2.777260205362834
chr15	60010000	60011000	2.851717908236165
chr15	60010100	60011100	3.0905360577407124
chr15	60010200	60011200	3.2150744517414367
chr15	60010300	60011300	2.962418144060232
chr15	60010400	60011400	2.7672901390429474
chr15	60010500	60011500	2.2786584788780813
chr15	60010600	60011600	1.85067470734942
chr15	60010700	60011700	2.120902128387824
chr15	60010800	60011800	2.4257302676247607
chr15	60010900	60011900	2.5959565137552203
chr15	60011000	60012000	2.195621950554073
chr15	60011100	60012100	2.194659934888658
chr15	60011200	60012200	2.7501420977127884
chr15	60011300	60012300	3.5067106760562523
chr15	60011400	60012400	4.241773148969516
chr15	60011500	60012500	4.237011415253041
chr15	60011600	60012600	4.563963346045985
chr15	60011700	60012700	4.446286308937798
chr15	60011800	60012800	3.9501301651241385
chr15	60011900	60012900	4.073866476928879
chr15	60012000	60013000	4.782270972693602
chr15	60012100	60013100	4.801835660116229
chr15	60012200	60013200	4.204650303445422
chr15	60014600	60015600	-0.4114311866528945
chr15	60014700	60015700	-0.16740637746238646
chr15	60014800	60015800	-0.7311821976213665
chr15	60014900	60015900	-0.08266335735433339
chr15	60015000	60016000	0.12992513776665424
chr15	60015100	60016100	0.5154994236177914
chr15	60015200	60016200	1.0860742658016873
chr15	60015300	60016300	0.8524362285317941
chr15	60015400	60016400	1.5126276937762713
chr15	60015500	60016500	1.45000355546817
chr15	60015600	60016600	1.758541631638478
chr15	60015700	60016700	1.8854204260534468
chr15	60015800	60016800	2.5359294655691818
chr15	60015900	60016900	2.4769558723902176
chr15	60016000	60017000	2.2373443891657594
chr15	60016100	60017100	2.537736839323697
chr15	60016200	60017200	1.8756601241198116
chr15	60016300	60017300	2.1942621303195007
chr15	60016400	60017400	1.7525599201258255
chr15	60016500	60017500	1.7690507117863683
chr15	60016600	60017600	1.828934863080788
chr15	60016700	60017700	1.6171113375889994
chr15	60016800	60017800	1.231134354362022
chr15	60016900	60017900	0.7934713424388428
chr15	60017000	60018000	0.9186316639439841
chr15	60017100	60018100	0.1399637067200624
chr15	60017500	60018500	1.7690989638052508
chr15	60017600	60018600	1.6234534203821545
chr15	60017700	60018700	1.8593877907437173
chr15	60017800	60018800	1.0781590854585754
chr15	60017900	60018900	1.2398373631830568
chr15	60018000	60019000	0.9417036751003132
chr15	60018100	60019100	1.6050850229612832
chr15	60018200	60019200	1.9105822025675128
chr15	60018300	60019300	2.0547228818081447
chr15	60018400	60019400	1.420200077313558
chr15	60018500	60019500	0.7305661676768969
chr15	60018600	60019600	0.8047238648419555
chr15	60018700	60019700	0.6270223789327289
chr15	60018800	60019800	1.824232222593995
chr15	60018900	60019900	1.4966943639989274
chr15	60019000	60020000	2.176345319571826
chr15	60019100	60020100	1.8698370690300576
chr15	60019200	60020200	1.7023987070274522
chr15	60019300	60020300	1.6555489215228474
chr15	60019400	60020400	2.2475349087395924
chr15	60019500	60020500	2.8353815857694995
chr15	60019600	60020600	3.0332957896550083
chr15	60019700	60020700	3.3806215512396327
chr15	60019800	60020800	2.8192053369862897
chr15	60019900	60020900	2.874498587190101
chr15	60020000	60021000	2.5489867751318007
chr15	60020100	60021100	2.9356938866924325
chr15	60020200	60021200	2.6390354097901843
chr15	60020300	60021300	2.110777618375204
chr15	60020400	60021400	2.064117109059638
chr15	60020500	60021500	1.2528084512167301
chr15	60020600	60021600	0.8781509492114252
chr15	60020700	60021700	0.6831199611635844
chr15	60020800	60021800	1.1679337194983568
chr15	60020900	60021900	1.3376953123951882
chr15	60021000	60022000	1.6766728754353555
chr15	60021100	60022100	0.9764769468315956
chr15	60021200	60022200	1.1007190772043176
chr15	60021300	60022300	1.5680336538284736
chr15	60021400	60022400	1.7448472484856523
chr15	60021500	60022500	2.0383663594153614
chr15	60021600	60022600	2.457853534543581
chr15	60021700	60022700	2.2455045471200865
chr15	60021800	60022800	1.2569137286618006
chr15	60021900	60022900	1.0732735359624648
chr15	60022000	60023000	1.0614466537162115
chr15	60022100	60023100	1.3393542150270408
chr15	60022200	60023200	0.9770084659705722
chr15	60022300	60023300	0.7087854426856498
chr15	60022400	60023400	0.4247669855997697
chr15	60022500	60023500	0.4138244175415208
chr15	60022600	60023600	-0.5208061769557044
chr15	60022700	60023700	-0.05120772908381911
chr15	60022800	60023800	1.008306467095212
chr15	60022900	60023900	0.7364852601181504
chr15	60023000	60024000	0.5907329978084782
chr15	60023100	60024100	0.2571132862374353
chr15	60023200	60024200	0.9616771815068672
chr15	60023300	60024300	1.5323933616466447
chr15	60023400	60024400	1.3625465699226815
chr15	60023500	60024500	1.5579043584183507
chr15	60023600	60024600	2.4921935789052942
chr15	60023700	60024700	2.6436711435572544
chr15	60023800	60024800	1.6478182561705204
chr15	60023900	60024900	1.800193386183405
chr15	60024000	60025000	1.80884335062589
chr15	60024100	60025100	1.7296219489722189
chr15	60024200	60025200	1.5506685379473837
chr15	60024300	60025300	0.9791957827708416
chr15	60024400	60025400	1.2546322209719627
chr15	60024500	60025500	1.1689505157718054
chr15	60024600	60025600	0.7608265234398629
chr15	60024700	60025700	-0.2102605469341713
chr15	60024800	60025800	0.3017237389133301
chr15	60024900	60025900	0.4026380567099476
chr15	60025000	60026000	0.03515164694480522
chr15	60025100	60026100	0.1503275116566105
chr15	60025200	60026200	-0.02285054016667413
chr15	60025300	60026300	-0.14395906232327338
chr15	60025400	60026400	-0.42118453732486855
chr15	60025500	60026500	-0.2604320020103968
chr15	60026200	60027200	1.3749189750493245
chr15	60026300	60027300	1.5565405390196356
chr15	60026400	60027400	1.5868471702605262
chr15	60026500	60027500	2.196713825186184
chr15	60026600	60027600	2.316560525686917
chr15	60026700	60027700	2.4224619451433127
chr15	60026800	60027800	2.321468998728885
chr15	60026900	60027900	1.2643645582678065
chr15	60027000	60028000	0.964671913975316
chr15	60027100	60028100	0.7550383063911519
chr15	60027200	60028200	1.05994244440256
chr15	60027300	60028300	0.8580400637146284
chr15	60027400	60028400	1.0274704746294492
chr15	60027500	60028500	0.7581677585116324
chr15	60027600	60028600	0.7569613757818864
chr15	60027700	60028700	0.8366077634391934
chr15	60027800	60028800	1.1805747527535686
chr15	60027900	60028900	2.4358406744400165
chr15	60028000	60029000	3.1749404280075195
chr15	60028100	60029100	3.5964457830879217
chr15	60028200	60029200	3.4836033758353215
chr15	60028300	60029300	3.5693260163964364
chr15	60028400	60029400	2.942429920398992
chr15	60028500	60029500	3.1888629879587187
chr15	60028600	60029600	3.3241237981653686
chr15	60028700	60029700	3.342148951408925
chr15	60028800	60029800	3.397992451778081
chr15	60028900	60029900	3.0093423485113
chr15	60029000	60030000	2.7550226749656668
chr15	60029100	60030100	2.3602082230946277
chr15	60029200	60030200	1.9619139636489564
chr15	60029300	60030300	1.9030090377391693
chr15	60029400	60030400	2.946762611196704
chr15	60029500	60030500	2.451981068589292
chr15	60029600	60030600	2.542837815407271
chr15	60029700	60030700	2.8958182054624784
chr15	60029800	60030800	2.6529711258920705
chr15	60029900	60030900	2.373267773870861
chr15	60030000	60031000	2.1338161802885582
chr15	60030100	60031100	2.0875972284813407
chr15	60030200	60031200	2.5659665305341277
chr15	60030300	60031300	2.4941708214424425
chr15	60030400	60031400	2.209180743103845
chr15	60030500	60031500	2.1254034442562344
chr15	60030600	60031600	1.8699333172599442
chr15	60030700	60031700	1.809994593980956
chr15	60030800	60031800	1.6856886682566206
chr15	60030900	60031900	1.6137725961819906
chr15	60031000	60032000	2.146483483135495
chr15	60031100	60032100	1.9429297247454504
chr15	60031200	60032200	1.6554321768902656
chr15	60031300	60032300	2.5021355563587795
chr15	60031400	60032400	2.229276387617769
chr15	60031500	60032500	2.089803911354085
chr15	60031600	60032600	1.5189196113166203
chr15	60031700	60032700	1.1527197700340466
chr15	60031800	60032800	0.76727395990382
chr15	60031900	60032900	1.5484403036566567
chr15	60032000	60033000	1.126909081740076
chr15	60032100	60033100	1.111481573325764
chr15	60032200	60033200	1.2681800246432455
chr15	60032300	60033300	0.04112509346133321
chr15	60032400	60033400	0.14162690934406158
chr15	60032500	60033500	0.7487716117341369
chr15	60032600	60033600	1.3494796615941789
chr15	60032700	60033700	1.4593590797614056
chr15	60032800	60033800	1.8297128923132169
chr15	60032900	60033900	1.4134744159005408
chr15	60033000	60034000	1.2763583477683105
chr15	60033100	60034100	1.1429148263426383
chr15	60033200	60034200	0.8939061390000685
chr15	60033300	60034300	1.9300881925439441
chr15	60033400	60034400	2.281026405247213
chr15	60033500	60034500	2.01304766155539
chr15	60033600	60034600	1.8790654919902128
chr15	60033700	60034700	1.4443539608905769
chr15	60033800	60034800	1.5055347930576757
chr15	60033900	60034900	1.3182723299337835
chr15	60034000	60035000	1.232587673838209
chr15	60034100	60035100	1.5749111380120782
chr15	60034200	60035200	1.7051232601047357
chr15	60034300	60035300	0.904297684957576
chr15	60035400	60036400	1.161021003398176
chr15	60035500	60036500	1.4611710087250582
chr15	60035600	60036600	1.312937015826665
chr15	60035700	60036700	0.9931044804509492
chr15	60035800	60036800	0.737505499969943
chr15	60035900	60036900	1.2342145599428571
chr15	60036000	60037000	1.1627415443962754
chr15	60036100	60037100	1.284165284727848
chr15	60036200	60037200	1.0798486856111231
chr15	60036300	60037300	1.6755613437407366
chr15	60036400	60037400	1.4176298632810318
chr15	60036500	60037500	1.5401235780706115
chr15	60036600	60037600	1.107361653913066
chr15	60036700	60037700	1.2359513353819624
chr15	60036800	60037800	2.0735373654452243
chr15	60036900	60037900	1.966648964228824
chr15	60037000	60038000	2.249215182034003
chr15	60037100	60038100	2.007324428917208
chr15	60037200	60038200	1.7676600676061036
chr15	60037300	60038300	1.6862820917882704
chr15	60037400	60038400	1.6183714810851235
chr15	60038100	60039100	2.0789603111597565
chr15	60038200	60039200	2.33662994872584
chr15	60038300	60039300	2.4708157888641202
chr15	60038400	60039400	2.6026333002255075
chr15	60038500	60039500	2.9228888391881327
chr15	60038600	60039600	1.7549292034769757
chr15	60038700	60039700	1.815129251124657
chr15	60038800	60039800	1.801075106848039
chr15	60038900	60039900	1.4708001363245915
chr15	60039000	60040000	1.5001650683262868
chr15	60039100	60040100	1.2825390245542698
chr15	60039200	60040200	0.5096830771466172
chr15	60039300	60040300	0.4374307326991152
chr15	60039400	60040400	0.8360668049589883
chr15	60039500	60040500	1.252933921729557
chr15	60039600	60040600	2.4410041126235402
chr15	60039700	60040700	2.2657301407707955
chr15	60039800	60040800	2.779737138994772
chr15	60040900	60041900	2.045752310785633
chr15	60041000	60042000	2.088705794539763
chr15	60041100	60042100	2.2662654531880166
chr15	60041200	60042200	2.130360105819789
chr15	60041300	60042300	2.1117139242147207
chr15	60041400	60042400	1.870401024112968
chr15	60041500	60042500	1.9689963883901531
chr15	60041600	60042600	2.447081244066816
chr15	60041700	60042700	1.4968028231172033
chr15	60041800	60042800	1.3124179831215008
chr15	60041900	60042900	0.3801952539687246
chr15	60042000	60043000	0.9223773277240528
chr15	60042100	60043100	0.9570740008219472
chr15	60042200	60043200	1.2376556730375745
chr15	60043300	60044300	1.8745093318334003
chr15	60043400	60044400	2.12654605331277
chr15	60043500	60044500	2.053400737257981
chr15	60043600	60044600	2.2653181269102154
chr15	60043700	60044700	1.9191283752631585
chr15	60043800	60044800	1.9945486627260431
chr15	60043900	60044900	1.9787155093756217
chr15	60044000	60045000	2.519917481611177
chr15	60044100	60045100	2.4351737332095174
chr15	60044200	60045200	3.2911957302877872
chr15	60044300	60045300	3.1894561053947754
chr15	60044400	60045400	3.011447998236605
chr15	60044500	60045500	2.9427245545186125
chr15	60044600	60045600	3.2473833056447816
chr15	60044700	60045700	3.287212417565148
chr15	60044800	60045800	3.3094543408490487
chr15	60044900	60045900	2.9526524790194104
chr15	60045000	60046000	2.1451833356779724
chr15	60045100	60046100	2.1661505793206746
chr15	60045200	60046200	1.8685367212346384
chr15	60045300	60046300	1.8021115580927367
chr15	60045400	60046400	2.0456782524914123
chr15	60045500	60046500	2.6630101874406504
chr15	60045600	60046600	2.0479113843305785
chr15	60045700	60046700	1.5053975137545752
chr15	60045800	60046800	1.0371481916179273
chr15	60045900	60046900	1.320014070728881
chr15	60046000	60047000	2.2420604846922036
chr15	60046100	60047100	2.070030996830638
chr15	60048000	60049000	-0.7031611913821625
chr15	60048100	60049100	-0.10122170162390216
chr15	60048200	60049200	0.21578565639398128
chr15	60048300	60049300	0.7007033462842173
chr15	60048400	60049400	1.0780810839362285
chr15	60048500	60049500	0.8035743254005127
chr15	60048600	60049600	1.0504331989232059
chr15	60048700	60049700	1.0592169544728842
chr15	60048800	60049800	1.167420213269441
chr15	60048900	60049900	1.6424575071969236
chr15	60049000	60050000	2.1409669077684548
chr15	60049100	60050100	1.7358992314906705
chr15	60049200	60050200	1.1453322000985235
chr15	60049300	60050300	0.4724712034580412
chr15	60049400	60050400	-0.12089579184471475
chr15	60049500	60050500	-0.4321424925043313
chr15	60049600	60050600	-1.1771099647026757
chr15	60049700	60050700	-0.686497144245865
chr15	60049800	60050800	-0.7882850131578474
chr15	60049900	60050900	-0.9666583179387688
chr15	60050000	60051000	-1.35666833111021
chr15	60050100	60051100	-1.6203324887219823
chr15	60050200	60051200	-1.1684812688142028
chr15	60050300	60051300	-0.7488362359415136
chr15	60051400	60052400	-0.2549830411892695
chr15	60051500	60052500	-0.3267933684942741
chr15	60052000	60053000	0.4658636373614426
chr15	60052100	60053100	0.1834913891506543
chr15	60052200	60053200	0.16529210141954176
chr15	60052300	60053300	0.11994410375482735
chr15	60052400	60053400	0.12218197292100992
chr15	60052500	60053500	0.5774769706661241
chr15	60052600	60053600	0.7557923413221089
chr15	60052700	60053700	0.9095992464010256
chr15	60052800	60053800	0.9231726542527328
chr15	60052900	60053900	1.5712153833040592
chr15	60053000	60054000	1.1782239857027996
chr15	60053100	60054100	1.635510608752781
chr15	60053200	60054200	1.405677360836955
chr15	60053300	60054300	1.617482210307599
chr15	60053400	60054400	1.7269846515651717
chr15	60053500	60054500	1.3121955246213046
chr15	60053600	60054600	1.3218065546024356
chr15	60053700	60054700	1.5260582793673898
chr15	60053800	60054800	1.9250154320483013
chr15	60053900	60054900	1.948752016042392
chr15	60054000	60055000	2.3494098743494867
chr15	60054100	60055100	2.5539238599251557
chr15	60054200	60055200	2.8331450197756016
chr15	60054300	60055300	2.9247357223920387
chr15	60054400	60055400	3.377637623041178
chr15	60054500	60055500	4.099737212033257
chr15	60054600	60055600	4.341777991867225
chr15	60054700	60055700	4.091751288146447
chr15	60054800	60055800	3.6260681238044734
chr15	60054900	60055900	3.184538127845474
chr15	60055000	60056000	2.8754444379776505
chr15	60055100	60056100	2.5051334581259352
chr15	60055200	60056200	2.2383687620450177
chr15	60055300	60056300	1.7861180479984051
chr15	60055400	60056400	1.2323275931204256
chr15	60055500	60056500	0.4942392570441045
chr15	60055600	60056600	0.10529677796087718
chr15	60055700	60056700	-0.009441590021505663
chr15	60055800	60056800	0.08058310206888694
chr15	60055900	60056900	-0.052108101732167636
chr15	60057000	60058000	0.24036992497393125
chr15	60057100	60058100	0.15133059127572826
chr15	60057200	60058200	0.5163797265951787
chr15	60057300	60058300	0.39819324436621417
chr15	60057400	60058400	0.7180866201700953
chr15	60057500	60058500	0.7215999335436731
chr15	60057600	60058600	0.5178571697399252
chr15	60057700	60058700	1.5011952891676537
chr15	60058700	60059700	-0.09250855010821517
chr15	60058800	60059800	-0.40128833275369824
chr15	60058900	60059900	-0.17579958791748435
chr15	60059000	60060000	0.21676187266875577
chr15	60059100	60060100	0.19560716946718967
chr15	60059200	60060200	0.13951313010990574
chr15	60059300	60060300	0.4253855005037756
chr15	60059400	60060400	0.5698863755710593
chr15	60059500	60060500	0.1892502931905133
chr15	60059600	60060600	0.7653440101441087
chr15	60059700	60060700	0.2277023714770357
chr15	60059800	60060800	1.0816790600066573
chr15	60059900	60060900	0.7700046397535718
chr15	60060000	60061000	0.42947045046699217
chr15	60060100	60061100	0.600489858820133
chr15	60060200	60061200	0.9187846639791448
chr15	60060300	60061300	0.8467860014120401
chr15	60060400	60061400	0.7522654050137025
chr15	60060500	60061500	0.6263146731631674
chr15	60060600	60061600	0.32289690761328205
chr15	60060700	60061700	0.5730733153823411
chr15	60060800	60061800	0.1750373630941289
chr15	60060900	60061900	0.20830669439900207
chr15	60061000	60062000	-0.07956709824986291
chr15	60061100	60062100	-0.22704061980146426
chr15	60061200	60062200	-0.2803522945947678
chr15	60061300	60062300	-0.4918099867747098
chr15	60061400	60062400	-0.737318054247181
chr15	60061500	60062500	-0.18694766414542266
chr15	60061600	60062600	-0.6144249208672471
chr15	60061700	60062700	-0.4289237770768237
chr15	60061800	60062800	-0.15418960451994904
chr15	60061900	60062900	0.06947894172949882
chr15	60062000	60063000	0.07573852827081544
chr15	60062100	60063100	0.20542836408957235
chr15	60062200	60063200	0.10622778751900834
chr15	60062300	60063300	0.4334366789080977
chr15	60062400	60063400	0.5817352446383388
chr15	60062500	60063500	0.5866607479379236
chr15	60062600	60063600	1.4370828932232902
chr15	60062700	60063700	0.998700601557419
chr15	60062800	60063800	0.1720451474103113
chr15	60062900	60063900	-0.09646496488278808
chr15	60063000	60064000	0.08957106062925733
chr15	60063100	60064100	0.13499323852296
chr15	60063200	60064200	0.3377095717950353
chr15	60063300	60064300	0.25734951738616296
chr15	60063400	60064400	0.26681656851826224
chr15	60063500	60064500	0.3005842800706113
chr15	60063600	60064600	-0.046466751469255406
chr15	60063700	60064700	0.2407782526625283
chr15	60063800	60064800	1.0004373876133543
chr15	60063900	60064900	1.0845503225327415
chr15	60064000	60065000	1.1330258728240445
chr15	60065100	60066100	0.15683714927204914
chr15	60065200	60066200	-0.08572389433264029
chr15	60065300	60066300	-0.10624296644813352
chr15	60065400	60066400	-0.12464851744768195
chr15	60065500	60066500	-0.5175744802034536
chr15	60065600	60066600	-0.3402402116723015
chr15	60066500	60067500	-1.5879937814495682
chr15	60066600	60067600	-0.9208965853318882
chr15	60066700	60067700	-0.8275856359491102
chr15	60066800	60067800	-0.5893349276044442
chr15	60066900	60067900	-0.6855051953440572
chr15	60067000	60068000	0.22084846563460905
chr15	60067100	60068100	0.07879424099845565
chr15	60067200	60068200	0.571283925108071
chr15	60067300	60068300	0.566211500259287
chr15	60067400	60068400	0.5831278799583535
chr15	60067500	60068500	1.143709286915772
chr15	60067600	60068600	0.5229334640133879
chr15	60067700	60068700	0.724837081691872
chr15	60067800	60068800	0.6223858686809424
chr15	60067900	60068900	0.8242571866774031
chr15	60069000	60070000	-0.5116146799714439
chr15	60069100	60070100	0.14341826130597685
chr15	60069200	60070200	0.5285124856162522
chr15	60069300	60070300	0.3191739557647971
chr15	60069400	60070400	0.5522178720638631
chr15	60069500	60070500	0.323249240850175
chr15	60069600	60070600	0.6061857648629599
chr15	60069700	60070700	0.5321134197378712
chr15	60070900	60071900	-1.0076904838134637
chr15	60071000	60072000	-1.4918104190576542
chr15	60071100	60072100	-0.5833957326180434
chr15	60071200	60072200	-0.01147444332385272
chr15	60071300	60072300	0.5990508755307278
chr15	60071400	60072400	1.213253372307313
chr15	60071500	60072500	1.300055638978513
chr15	60071600	60072600	1.1284162507414766
chr15	60071700	60072700	0.6981155467583819
chr15	60071800	60072800	0.4420781870142381
chr15	60071900	60072900	-0.08554416713158151
chr15	60072000	60073000	-0.02119899132124448
chr15	60072100	60073100	-0.014046561973524592
chr15	60072200	60073200	-0.06704611510300716
chr15	60072300	60073300	0.2505784184861075
chr15	60072400	60073400	0.03531133758321088
chr15	60072500	60073500	0.3096095772491102
chr15	60072600	60073600	0.8576985808257749
chr15	60072700	60073700	1.0560458940764632
chr15	60072800	60073800	0.8402127489118386
chr15	60072900	60073900	1.345473727549688
chr15	60073000	60074000	1.019799068086715
chr15	60073100	60074100	0.6925493605572519
chr15	60073200	60074200	0.6480671931707054
chr15	60073300	60074300	0.7251350028326923
chr15	60073400	60074400	0.8254064693518608
chr15	60074100	60075100	0.5808284129106956
chr15	60074200	60075200	0.3293073617657289
chr15	60074300	60075300	0.4942167981184044
chr15	60074400	60075400	0.6866903469469304
chr15	60074500	60075500	1.1714100256123257
chr15	60074600	60075600	0.6306314163468566
chr15	60074700	60075700	0.6090965454519023
chr15	60074800	60075800	0.3242329076621687
chr15	60074900	60075900	0.7426509846919879
chr15	60075000	60076000	1.141536256948042
chr15	60075100	60076100	1.1527107614684473
chr15	60075200	60076200	1.3891097938224402
chr15	60075300	60076300	1.2186231508961782
chr15	60075400	60076400	1.1278245836256522
chr15	60075500	60076500	0.6380563764691701
chr15	60075600	60076600	1.4299893857399673
chr15	60077100	60078100	-1.357571841704863
chr15	60077200	60078200	-0.6149074498209596
chr15	60077300	60078300	-0.4676350336650331
chr15	60077400	60078400	-0.18379963998567087
chr15	60077500	60078500	-0.4735208214122328
chr15	60077600	60078600	-0.309160208715315
chr15	60077700	60078700	0.032197040875701466
chr15	60077800	60078800	0.2909922594222017
chr15	60077900	60078900	0.2037777118208824
chr15	60078000	60079000	0.5871867137531448
chr15	60078100	60079100	0.7582017304996067
chr15	60078200	60079200	0.17450189763082338
chr15	60080200	60081200	2.230683839347476
chr15	60080300	60081300	1.835265919704257
chr15	60080400	60081400	1.4031250885020046
chr15	60081100	60082100	-1.4080729320474423
chr15	60081200	60082200	0.020571724333695068
chr15	60081300	60082300	0.17943519206222042
chr15	60081400	60082400	0.385178822628941
chr15	60081500	60082500	0.7728110087498146
chr15	60082700	60083700	1.7777902555461658
chr15	60082800	60083800	1.282474154200531
chr15	60082900	60083900	0.8780419734313376
chr15	60083000	60084000	1.3511213204159234
chr15	60083100	60084100	1.3398671836757348
chr15	60083200	60084200	1.3271832183818622
chr15	60083300	60084300	0.9948132622195222
chr15	60083400	60084400	1.1891292921730998
chr15	60083500	60084500	1.2717361126743238
chr15	60083600	60084600	1.3437005165842129
chr15	60083700	60084700	1.7148787801511964
chr15	60083800	60084800	2.1458394067746616
chr15	60083900	60084900	2.7089916066370137
chr15	60084000	60085000	1.970254226793355
chr15	60084100	60085100	1.4637976047266181
chr15	60084200	60085200	1.3318997025843804
chr15	60084300	60085300	1.233393733670562
chr15	60084400	60085400	0.7507198845327083
chr15	60084500	60085500	0.20588438510369395
chr15	60084600	60085600	0.0829743601413616
chr15	60084700	60085700	-0.5472734205601257
chr15	60084800	60085800	-0.7299409456851665
chr15	60084900	60085900	-1.0001349466139806
chr15	60085000	60086000	-0.4429660483696125
chr15	60085100	60086100	0.18852244492812
chr15	60085200	60086200	1.1394714604706508
chr15	60085300	60086300	1.4538307239201995
chr15	60085400	60086400	1.0984184290996946
chr15	60085500	60086500	1.7827338351998097
chr15	60085600	60086600	2.2236252075941922
chr15	60085700	60086700	2.34492954969503
chr15	60085800	60086800	2.557317582075496
chr15	60085900	60086900	2.7648915737101163
chr15	60086000	60087000	2.524733092395903
chr15	60086100	60087100	2.721596862172925
chr15	60086200	60087200	1.869759072356276
chr15	60086300	60087300	1.8151831577174544
chr15	60086400	60087400	2.386922260731643
chr15	60086500	60087500	2.5639602531638293
chr15	60086600	60087600	2.0983504489205442
chr15	60086700	60087700	2.1089396314866926
chr15	60086800	60087800	1.7993584785705716
chr15	60086900	60087900	1.3257514860854092
chr15	60087000	60088000	1.5490321583179243
chr15	60087100	60088100	1.080864190786911
chr15	60087200	60088200	1.1957428165085264
chr15	60087900	60088900	1.495031440573218
chr15	60088000	60089000	1.6652618110464061
chr15	60088100	60089100	1.4227209711114803
chr15	60088200	60089200	1.6307550407087152
chr15	60088300	60089300	1.4406192445156374
chr15	60088400	60089400	1.6466273636539814
chr15	60088500	60089500	1.7251759181462132
chr15	60088600	60089600	1.3742755136524498
chr15	60088700	60089700	1.5875235475167453
chr15	60088800	60089800	2.339901406133976
chr15	60088900	60089900	1.7747648054849805
chr15	60089000	60090000	0.9975820868538484
chr15	60089100	60090100	1.6851007805719445
chr15	60089200	60090200	1.0289048358556376
chr15	60089300	60090300	0.9230823746222812
chr15	60089400	60090400	0.8753804336914908
chr15	60089500	60090500	0.5659755904387133
chr15	60089600	60090600	0.6237985181556751
chr15	60089700	60090700	0.43068285669046996
chr15	60089800	60090800	-0.3412315131058412
chr15	60089900	60090900	0.19494881479248904
chr15	60090000	60091000	0.4520899523537991
chr15	60090100	60091100	-0.1131905644341486
chr15	60090200	60091200	0.22332883985421648
chr15	60090300	60091300	0.5715508775896022
chr15	60090400	60091400	0.4478341933290268
chr15	60090500	60091500	0.8947474399306085
chr15	60090600	60091600	0.9229853455124472
chr15	60090700	60091700	0.5394939637481002
chr15	60090800	60091800	1.3281171967292185
chr15	60090900	60091900	1.6877930095222573
chr15	60091000	60092000	2.299720394164691
chr15	60091100	60092100	3.0299206902904903
chr15	60091200	60092200	3.208387653354998
chr15	60091300	60092300	2.933297967885885
chr15	60091400	60092400	3.1776007167014266
chr15	60091500	60092500	3.357176525169435
chr15	60091600	60092600	3.550054157271461
chr15	60091700	60092700	3.2471655156958685
chr15	60091800	60092800	3.0344002058444577
chr15	60091900	60092900	2.747486370955355
chr15	60092000	60093000	2.1731884346789165
chr15	60092100	60093100	1.4646793229635702
chr15	60092200	60093200	0.8671926830227784
chr15	60092300	60093300	0.7827228532210212
chr15	60092400	60093400	0.5036120664503551
chr15	60092500	60093500	-0.2722419374611233
chr15	60092600	60093600	-0.4108145249208517
chr15	60092700	60093700	-0.8208779318494905
chr15	60092800	60093800	-0.4432587336741227
chr15	60092900	60093900	-0.6771742585088262
chr15	60093000	60094000	-0.33482341699964174
chr15	60093100	60094100	-0.4799344315993938
chr15	60093200	60094200	-0.06690018702440681
chr15	60093300	60094300	0.3089445940624876
chr15	60093400	60094400	0.3044600371552919
chr15	60094500	60095500	0.9020859107477456
chr15	60094600	60095600	1.0565584841171487
chr15	60094700	60095700	1.6652219360276916
chr15	60094800	60095800	2.1940988165972706
chr15	60094900	60095900	2.1979968886052967
chr15	60095000	60096000	2.006132630688326
chr15	60095100	60096100	1.2383881511494397
chr15	60095200	60096200	0.9775390217853354
chr15	60095300	60096300	0.08344999987373818
chr15	60095400	60096400	0.583901520892094
chr15	60095500	60096500	0.6165736978836825
chr15	60095600	60096600	0.5537558920032786
chr15	60095700	60096700	-0.016879931599406754
chr15	60095800	60096800	-0.6109567417823372
chr15	60095900	60096900	-0.5380050125645123
chr15	60096000	60097000	0.036762587748320134
chr15	60096100	60097100	0.8500681449705868
chr15	60096200	60097200	0.5643657585252471
chr15	60096300	60097300	0.8899331670742099
chr15	60096400	60097400	1.5004935803856159
chr15	60096500	60097500	1.8591456983640315
chr15	60096600	60097600	1.282379734295887
chr15	60096700	60097700	1.2766619276884188
chr15	60096800	60097800	0.8095093336476803
chr15	60096900	60097900	0.9363702802650078
chr15	60097000	60098000	0.06950896068328714
chr15	60097100	60098100	0.14992732399817807
chr15	60097200	60098200	0.5011436198038661
chr15	60097300	60098300	0.6422499085178366
chr15	60097400	60098400	0.7095425826278865
chr15	60097500	60098500	0.5336874855727435
chr15	60097600	60098600	0.8863358593100176
chr15	60097700	60098700	0.6388115673256101
chr15	60097800	60098800	1.6599193542023123
chr15	60097900	60098900	1.279394991964477
chr15	60098000	60099000	1.5578661835447638
chr15	60098100	60099100	1.5317753647538683
chr15	60098200	60099200	1.3081848223172174
chr15	60098300	60099300	1.4015947823915385
chr15	60098400	60099400	1.2723532731102145
chr15	60098500	60099500	1.1612584635711884
chr15	60098600	60099600	0.8734864279379039
chr15	60098700	60099700	1.68979850587432
chr15	60098800	60099800	1.0174989276559483
chr15	60098900	60099900	0.5767197720811402
chr15	60099000	60100000	0.5476687423832157
chr15	60099100	60100100	0.21614787684128128
chr15	60099200	60100200	0.4343581819453217
chr15	60099300	60100300	0.5422406243925987
chr15	60099400	60100400	-0.07550383374154421
chr15	60099500	60100500	-0.2506459712514861
chr15	60099600	60100600	0.3529371205837495
chr15	60099700	60100700	0.14683024637556766
chr15	60099800	60100800	0.3504263353009487
chr15	60099900	60100900	1.0277856037936262
chr15	60100000	60101000	1.1185123269693842
chr15	60100100	60101100	0.7881318363787327
chr15	60100200	60101200	0.8774083954786622
chr15	60100300	60101300	0.5647290535218058
chr15	60100400	60101400	0.7682965036063035
chr15	60100500	60101500	0.8878533266972998
chr15	60100600	60101600	0.6030767813246033
chr15	60100700	60101700	0.3289299714273509
chr15	60100800	60101800	0.7272661975640063
chr15	60100900	60101900	-0.695062905533251
chr15	60101000	60102000	-0.4883827939339289
chr15	60101100	60102100	0.5519664068350563
chr15	60101200	60102200	0.4600506080444406
chr15	60101300	60102300	1.2126233342493018
chr15	60101400	60102400	1.1173580895793729
chr15	60101500	60102500	1.115873838288986
chr15	60101600	60102600	0.938212540981458
chr15	60101700	60102700	1.4130907468169258
chr15	60101800	60102800	0.7901442219976316
chr15	60101900	60102900	1.4220046029562021
chr15	60102000	60103000	1.3827113521041046
chr15	60102100	60103100	1.1509124398924755
chr15	60102200	60103200	0.7092265273920458
chr15	60102300	60103300	0.32580910073027786
chr15	60102400	60103400	-0.0739343665636731
chr15	60102500	60103500	0.20152105284797195
chr15	60102600	60103600	-0.3945714221227816
chr15	60102700	60103700	-1.7494735204018197
chr15	60102800	60103800	-1.4905816853606668
chr15	60102900	60103900	-1.427561680939874
chr15	60103000	60104000	-1.3913503838147958
chr15	60103100	60104100	-1.7184101445933275
chr15	60103200	60104200	-1.8148565551052027
chr15	60103300	60104300	-2.164709533798745
chr15	60103400	60104400	-1.5284240757445309
chr15	60103500	60104500	-1.9749540983933247
chr15	60103600	60104600	-0.9695705054106414
chr15	60103700	60104700	-0.2848393129157347
chr15	60103800	60104800	0.25988155570976423
chr15	60103900	60104900	-0.1561104238699104
chr15	60104000	60105000	-0.14784530713356847
chr15	60104100	60105100	0.2360257755677852
chr15	60104200	60105200	0.7215034753085101
chr15	60104300	60105300	1.5511450282080397
chr15	60104400	60105400	0.9709858706832728
chr15	60104500	60105500	0.8222546471493238
chr15	60104600	60105600	0.8145806554998335
chr15	60104700	60105700	0.7963743821124836
chr15	60104800	60105800	0.7186107955922562
chr15	60104900	60105900	1.3056536411722501
chr15	60105000	60106000	0.7727798926604497
chr15	60105100	60106100	0.5856933719374761
chr15	60105200	60106200	0.3177925456364636
chr15	60105300	60106300	-0.3495136620144929
chr15	60105400	60106400	0.22450773295727552
chr15	60105500	60106500	0.5676192255510151
chr15	60105600	60106600	-0.1200237184343196
chr15	60105700	60106700	0.4226119885061754
chr15	60105800	60106800	0.09865808274785916
chr15	60105900	60106900	-0.3969099828816248
chr15	60106000	60107000	-0.10752329678922846
chr15	60106100	60107100	-0.11649187509605395
chr15	60106200	60107200	-0.09373360027392896
chr15	60106300	60107300	0.2620175871860687
chr15	60106400	60107400	-0.1258557453338177
chr15	60106500	60107500	-0.38732622454683696
chr15	60106600	60107600	0.2022188359141412
chr15	60106700	60107700	0.3696863492711256
chr15	60106800	60107800	0.6863575469698545
chr15	60106900	60107900	1.0823848434750485
chr15	60107000	60108000	1.7899203881629637
chr15	60107100	60108100	1.6285982920690354
chr15	60107200	60108200	1.4410982636739869
chr15	60107300	60108300	1.2499117754087106
chr15	60107400	60108400	0.8745574078140177
chr15	60107500	60108500	0.4904666937981609
chr15	60107600	60108600	0.5087729090373208
chr15	60107700	60108700	0.3600874530948279
chr15	60109400	60110400	1.3700716519314986
chr15	60109500	60110500	1.3937639846567071
chr15	60109600	60110600	1.8112486801975096
chr15	60109700	60110700	1.8239850718420665
chr15	60109800	60110800	2.163105715923277
chr15	60109900	60110900	1.9893800041435807
chr15	60110000	60111000	1.6158784270974282
chr15	60110100	60111100	1.7806032984776028
chr15	60110200	60111200	1.793440730384288
chr15	60110300	60111300	1.3142031878379123
chr15	60110400	60111400	1.2691039439162586
chr15	60110500	60111500	1.2420595113905246
chr15	60110600	60111600	0.2812854103016977
chr15	60110700	60111700	-0.03702786381830826
chr15	60110800	60111800	-1.1085633950388811
chr15	60110900	60111900	-0.86053351296326
chr15	60114300	60115300	1.7397294704327455
chr15	60114400	60115400	1.5149554766964632
chr15	60114500	60115500	1.9476618237680803
chr15	60114600	60115600	2.3406700084010517
chr15	60114700	60115700	2.8446596322809685
chr15	60114800	60115800	3.1162843652895806
chr15	60114900	60115900	3.0621723173087694
chr15	60115000	60116000	3.2226687685968503
chr15	60115100	60116100	3.3846051030373507
chr15	60115200	60116200	3.8983910627721663
chr15	60115300	60116300	3.5288012963595183
chr15	60115400	60116400	4.08677206161646
chr15	60115500	60116500	4.294895656635413
chr15	60115600	60116600	3.9510750239690062
chr15	60115700	60116700	3.234923340888049
chr15	60115800	60116800	3.1332313507535208
chr15	60115900	60116900	2.8728716339495803
chr15	60116000	60117000	2.8704406125680744
chr15	60116100	60117100	2.050643717962254
chr15	60116200	60117200	1.7866069666947724
chr15	60116300	60117300	2.0995312686426786
chr15	60116400	60117400	2.145007379488048
chr15	60116500	60117500	1.6164627636154123
chr15	60116600	60117600	1.3730030818230194
chr15	60116700	60117700	1.5202784349556215
chr15	60116800	60117800	1.3991193356467908
chr15	60116900	60117900	1.8190277571529512
chr15	60117000	60118000	1.6732341041105057
chr15	60117100	60118100	2.1657437140631424
chr15	60117200	60118200	2.094933151507456
chr15	60117300	60118300	1.9136342720637365
chr15	60117400	60118400	1.7945522859934249
chr15	60117500	60118500	1.4387233778333273
chr15	60117600	60118600	2.0259407394860287
chr15	60117700	60118700	1.9552366388141231
chr15	60117800	60118800	1.3218198856173269
chr15	60117900	60118900	0.6150680046791059
chr15	60118000	60119000	0.4439335169288032
chr15	60118100	60119100	0.7088626286756378
chr15	60118200	60119200	0.4227796102700769
chr15	60118300	60119300	0.21662683709122468
chr15	60118400	60119400	0.10899907028526916
chr15	60118500	60119500	0.9246579052060888
chr15	60118600	60119600	0.7215767373933937
chr15	60118700	60119700	1.196945590457405
chr15	60118800	60119800	1.1812423426556462
chr15	60118900	60119900	1.9344316917993143
chr15	60119000	60120000	2.066512051653893
chr15	60119100	60120100	1.8286932665715097
chr15	60119200	60120200	1.4153374060528303
chr15	60119300	60120300	1.7015328814360515
chr15	60119400	60120400	1.3563119043242058
chr15	60119500	60120500	0.5240129787908651
chr15	60119600	60120600	0.5236800050578223
chr15	60119700	60120700	0.3695733761414731
chr15	60119800	60120800	0.9597455511030644
chr15	60119900	60120900	0.6637389743912261
chr15	60120000	60121000	1.5751712366976778
chr15	60120100	60121100	1.7948739401034561
chr15	60120200	60121200	1.895760294833856
chr15	60120300	60121300	1.123233681757612
chr15	60120400	60121400	0.8449614755505572
chr15	60120500	60121500	1.3789980580994956
chr15	60120600	60121600	0.4852470442464802
chr15	60120700	60121700	0.2304074521519559
chr15	60120800	60121800	0.29835562720972425
chr15	60120900	60121900	0.2694568686350877
chr15	60121000	60122000	-0.16338466630829962
chr15	60121100	60122100	-0.3077251419397331
chr15	60121200	60122200	-0.036835795989378285
chr15	60121300	60122300	1.1525657766269102
chr15	60121400	60122400	1.7220667239203549
chr15	60121500	60122500	1.336517974031077
chr15	60121600	60122600	2.2233163314949644
chr15	60121700	60122700	2.4871593539093992
chr15	60121800	60122800	2.7240883333446817
chr15	60121900	60122900	2.3784563723364536
chr15	60122000	60123000	1.9973094679136398
chr15	60122100	60123100	1.9555371370318897
chr15	60122200	60123200	2.2285818887215534
chr15	60122300	60123300	1.8932703684156669
chr15	60122400	60123400	1.2831028126615251
chr15	60122500	60123500	1.100159568681843
chr15	60122600	60123600	1.214559923598024
chr15	60122700	60123700	1.5307790445897629
chr15	60122800	60123800	1.1356592013882307
chr15	60122900	60123900	1.488772948686811
chr15	60123000	60124000	1.4822355056085343
chr15	60123100	60124100	1.79352699333739
chr15	60123200	60124200	1.3415247703479205
chr15	60123300	60124300	0.8640065290065784
chr15	60123400	60124400	1.409969295054846
chr15	60123500	60124500	2.1198644940586675
chr15	60123600	60124600	2.2246314734304122
chr15	60123700	60124700	1.5249666355759426
chr15	60123800	60124800	1.1573732146991331
chr15	60123900	60124900	1.3555268123506674
chr15	60124000	60125000	1.1244760866789594
chr15	60124100	60125100	0.5366264651446749
chr15	60124200	60125200	0.4776103965903148
chr15	60124300	60125300	0.09956668672976277
chr15	60124400	60125400	-0.21219387109792492
chr15	60124500	60125500	-0.18546956434798206
chr15	60124600	60125600	-0.7924578439033294
chr15	60124700	60125700	-0.75882226031519
chr15	60124800	60125800	-0.5805567344140168
chr15	60124900	60125900	-0.11834569999194605
chr15	60125000	60126000	-0.0778429931696557
chr15	60125100	60126100	0.07898398552540217
chr15	60125200	60126200	0.5121392951877551
chr15	60125300	60126300	1.200859092849778
chr15	60125400	60126400	2.0209831629636943
chr15	60125500	60126500	2.1013781689044166
chr15	60125600	60126600	2.2396165844367526
chr15	60125700	60126700	2.7652125803725887
chr15	60125800	60126800	3.5530346727177045
chr15	60125900	60126900	3.3699333667780405
chr15	60126000	60127000	3.5846706119803127
chr15	60126100	60127100	3.923901435885403
chr15	60126200	60127200	3.636202131879149
chr15	60126300	60127300	3.333384116892935
chr15	60126400	60127400	2.568379852149892
chr15	60126900	60127900	-0.7455953158501416
chr15	60127000	60128000	-0.9519153493944804
chr15	60127100	60128100	-0.9744353887748336
chr15	60127200	60128200	-0.4532938030980419
chr15	60127300	60128300	-0.22410688139383386
chr15	60127400	60128400	-0.3698809432880541
chr15	60127500	60128500	-0.3272300485186884
chr15	60127600	60128600	-0.28426910815477696
chr15	60127700	60128700	0.04262676011919416
chr15	60127800	60128800	0.4491156792045617
chr15	60127900	60128900	0.9677477299442048
chr15	60128000	60129000	1.0666873616035042
chr15	60128100	60129100	1.0936421681089854
chr15	60128200	60129200	1.4357841091918606
chr15	60128300	60129300	0.8473914703902579
chr15	60128400	60129400	0.5942669664391342
chr15	60128500	60129500	0.6614579244718108
chr15	60128600	60129600	0.4541795190832405
chr15	60128700	60129700	0.8477396848226779
chr15	60128800	60129800	0.5795204383848158
chr15	60128900	60129900	0.5768005909485344
chr15	60129000	60130000	0.7796036239790397
chr15	60129100	60130100	1.0831649894500133
chr15	60129200	60130200	0.0724599470934479
chr15	60129300	60130300	0.7552141393157872
chr15	60129400	60130400	1.6792331346978588
chr15	60129500	60130500	2.0818711315593856
chr15	60129600	60130600	2.1786396434852016
chr15	60129700	60130700	2.004279314060857
chr15	60129800	60130800	2.2086045276933457
chr15	60129900	60130900	1.5754055683937052
chr15	60130000	60131000	1.6246422357594739
chr15	60130100	60131100	1.187599753987047
chr15	60130200	60131200	1.6281182065529491
chr15	60130300	60131300	1.7941926190387787
chr15	60130400	60131400	1.9127117217720189
chr15	60130500	60131500	1.602964132138094
chr15	60130600	60131600	1.6336707920282607
chr15	60130700	60131700	1.0810736391329687
chr15	60130800	60131800	0.9867646846053372
chr15	60130900	60131900	1.3435150593254772
chr15	60131000	60132000	1.121509294147261
chr15	60131100	60132100	0.6309933001388147
chr15	60131200	60132200	1.0279786207589898
chr15	60131300	60132300	0.7604532193438314
chr15	60132400	60133400	2.7458672621570375
chr15	60132500	60133500	2.4505641281102557
chr15	60132600	60133600	1.3614560334784498
chr15	60132700	60133700	0.4644337926624945
chr15	60132800	60133800	0.7820417111835807
chr15	60132900	60133900	0.7404376003909195
chr15	60133000	60134000	0.7100624549612234
chr15	60133100	60134100	-0.05313564156740717
chr15	60133200	60134200	0.4650828813541029
chr15	60133300	60134300	1.2468450194657898
chr15	60133400	60134400	1.6209442319875822
chr15	60133500	60134500	0.788993207052014
chr15	60133600	60134600	1.3335472258642225
chr15	60133700	60134700	1.3972830936320653
chr15	60133800	60134800	1.1210113228928211
chr15	60133900	60134900	0.5877478922548284
chr15	60134000	60135000	0.5389473114184917
chr15	60134100	60135100	0.8338701306572119
chr15	60134200	60135200	0.3388512072485773
chr15	60134300	60135300	0.16141339007460107
chr15	60134400	60135400	0.04017417122649107
chr15	60134500	60135500	0.8972362517735455
chr15	60134600	60135600	0.6421808750276234
chr15	60134700	60135700	0.4134710863870776
chr15	60134800	60135800	0.236475271299582
chr15	60134900	60135900	0.8268245401241012
chr15	60135000	60136000	0.4948991067955249
chr15	60135100	60136100	0.4543962097684712
chr15	60135200	60136200	1.075710975677039
chr15	60135300	60136300	0.6098460891194377
chr15	60135400	60136400	0.7964988183472436
chr15	60135500	60136500	0.9694290914818572
chr15	60135600	60136600	1.030999986514436
chr15	60135700	60136700	1.6240455073473812
chr15	60135800	60136800	1.217937238055406
chr15	60135900	60136900	0.7674484865247371
chr15	60136000	60137000	0.43488688365696987
chr15	60136100	60137100	0.7143932895204113
chr15	60136200	60137200	0.8146494613737467
chr15	60136300	60137300	1.2683120837878687
chr15	60136400	60137400	1.421598809353036
chr15	60136500	60137500	1.1905735429640227
chr15	60136600	60137600	0.89429584552166
chr15	60136700	60137700	0.8250392432490519
chr15	60136800	60137800	1.4096256435922505
chr15	60136900	60137900	1.8177588643229368
chr15	60137000	60138000	2.25124350841379
chr15	60137100	60138100	1.6244364263272204
chr15	60137200	60138200	1.0834906829589832
chr15	60137300	60138300	1.4008707016797322
chr15	60137400	60138400	0.8054049291986813
chr15	60137500	60138500	0.5526100029432965
chr15	60137600	60138600	0.6964692562597953
chr15	60137700	60138700	0.2929493868515292
chr15	60137800	60138800	0.2150591679054908
chr15	60137900	60138900	0.27649277615871504
chr15	60138000	60139000	0.5553579509454144
chr15	60138100	60139100	0.8323143727906633
chr15	60138200	60139200	0.36976194172802257
chr15	60138300	60139300	-0.2298246107563589
chr15	60138400	60139400	0.025817397188658726
chr15	60138500	60139500	0.6052520393367927
chr15	60138600	60139600	0.5822853849253785
chr15	60138700	60139700	0.38136140261366425
chr15	60138800	60139800	-0.4576612337667944
chr15	60138900	60139900	-0.5927405929370112
chr15	60139000	60140000	-0.6710661579190371
chr15	60139100	60140100	-0.6265817379228841
chr15	60139200	60140200	-0.4624068561002882
chr15	60139300	60140300	-0.2909548648528039
chr15	60139400	60140400	-0.8238540352597099
chr15	60139500	60140500	-2.025815899899169
chr15	60139600	60140600	-1.9494673826140525
chr15	60139700	60140700	-1.837220927518124
chr15	60139800	60140800	-0.4377507088380931
chr15	60139900	60140900	0.014561045141413069
chr15	60140000	60141000	-0.16201267218780596
chr15	60140100	60141100	-0.40892711223666334
chr15	60140200	60141200	-0.3813682875814791
chr15	60140300	60141300	-0.2538001102389051
chr15	60140400	60141400	-0.3179655976388641
chr15	60140500	60141500	0.02979441780894302
chr15	60140600	60141600	-0.668539014112827
chr15	60140700	60141700	-0.24232377871449845
chr15	60140800	60141800	-1.2576852561238994
chr15	60140900	60141900	-1.4181949508299276
chr15	60141000	60142000	-1.496619449772079
chr15	60141100	60142100	-1.7850861276327807
chr15	60141200	60142200	-2.0104576153585945
chr15	60141300	60142300	-2.1639960576374757
chr15	60141400	60142400	-1.2481997131942573
chr15	60141500	60142500	-1.3196288643074574
chr15	60141600	60142600	-1.007861595520667
chr15	60141700	60142700	-1.2042931257287282
chr15	60141800	60142800	-1.09604070853333
chr15	60141900	60142900	-1.6989254351668774
chr15	60142000	60143000	-2.073619154260149
chr15	60142100	60143100	-1.3354355946622152
chr15	60142400	60143400	-1.9453812903806105
chr15	60142500	60143500	-1.3759590946961746
chr15	60142600	60143600	-1.1120517721236216
chr15	60142700	60143700	-0.6195221070732744
chr15	60142800	60143800	-0.4261381143021848
chr15	60142900	60143900	-0.4802370955538888
chr15	60143000	60144000	0.3456427233228417
chr15	60143100	60144100	-0.13422069040475215
chr15	60143200	60144200	-0.6460154526781622
chr15	60143300	60144300	-0.14388464422958694
chr15	60143400	60144400	0.6126099663753205
chr15	60143500	60144500	-0.1341409797855662
chr15	60143600	60144600	0.6299113754268766
chr15	60143700	60144700	0.24419191113209035
chr15	60143800	60144800	0.413274013045214
chr15	60143900	60144900	0.5448396278501841
chr15	60144000	60145000	0.46010933965916473
chr15	60144100	60145100	0.2420884452682591
chr15	60144200	60145200	0.7473499808001662
chr15	60144300	60145300	-0.11940125522397214
chr15	60144400	60145400	-0.4193077766807768
chr15	60144500	60145500	0.2478824042947349
chr15	60144600	60145600	-0.3226281188828378
chr15	60144700	60145700	0.2309141911483092
chr15	60144800	60145800	0.34025865315413983
chr15	60144900	60145900	0.3026671864474953
chr15	60145000	60146000	0.3661858949007501
chr15	60145100	60146100	0.5797444265953098
chr15	60145200	60146200	0.8101729909452741
chr15	60145300	60146300	1.111512417112901
chr15	60145400	60146400	1.0576974302800906
chr15	60145500	60146500	0.8406639285971761
chr15	60145600	60146600	0.9309388517243208
chr15	60145700	60146700	0.7566312300864723
chr15	60145800	60146800	0.4342949964560328
chr15	60145900	60146900	0.3853756116614794
chr15	60146000	60147000	0.05755515198631007
chr15	60146100	60147100	0.4751947753754669
chr15	60146200	60147200	0.002854525936588372
chr15	60146300	60147300	0.18961643958651525
chr15	60146400	60147400	-0.24169647512647804
chr15	60146500	60147500	0.256259109868167
chr15	60146600	60147600	0.07159662584369257
chr15	60146700	60147700	-0.4054968563401692
chr15	60146800	60147800	0.03475982122463785
chr15	60146900	60147900	0.4328445747545111
chr15	60147000	60148000	0.714121712624697
chr15	60147100	60148100	0.3811688058818059
chr15	60147200	60148200	0.4332122903889873
chr15	60147300	60148300	0.5862246476646469
chr15	60147400	60148400	1.076086397522963
chr15	60147500	60148500	0.3817483651229339
chr15	60147600	60148600	0.4377631275634543
chr15	60147700	60148700	0.4941501070761603
chr15	60147800	60148800	0.15912899926919852
chr15	60147900	60148900	0.22888347157077346
chr15	60148000	60149000	0.7394034913103157
chr15	60148100	60149100	0.42904473920105135
chr15	60148200	60149200	0.8240572860901457
chr15	60148300	60149300	0.5529267663021445
chr15	60148400	60149400	0.481474352422666
chr15	60148500	60149500	0.31819580244986073
chr15	60148600	60149600	0.5543097024414825
chr15	60148700	60149700	0.7062590796989495
chr15	60148800	60149800	0.676788894062853
chr15	60148900	60149900	0.2922679096833607
chr15	60149300	60150300	-0.038909882852962166
chr15	60149400	60150400	0.5860519863821433
chr15	60150000	60151000	0.8746337554850623
chr15	60150100	60151100	0.9983642668313514
chr15	60150200	60151200	1.3390956775811818
chr15	60150300	60151300	1.4950417331031085
chr15	60150400	60151400	1.079351749884314
chr15	60150500	60151500	1.5082679275879414
chr15	60150600	60151600	1.1623165734537997
chr15	60150700	60151700	0.6118091952251675
chr15	60150800	60151800	0.4048548326551242
chr15	60150900	60151900	0.9697665451197642
chr15	60151000	60152000	0.9682757614551643
chr15	60151100	60152100	1.258638615222628
chr15	60151200	60152200	1.08250033064911
chr15	60151300	60152300	0.24421855938062426
chr15	60151400	60152400	-0.009380680855139288
chr15	60151500	60152500	-0.4797200793595631
chr15	60151600	60152600	-0.02514104573929745
chr15	60151700	60152700	-0.04509182053334428
chr15	60151800	60152800	-0.6612662275392869
chr15	60151900	60152900	-0.6198285087189933
chr15	60152000	60153000	-0.7576982255788126
chr15	60152100	60153100	-1.1197393365767156
chr15	60153200	60154200	-0.9532754342637
chr15	60153300	60154300	-0.9411084427722579
chr15	60153400	60154400	-1.0184944425482825
chr15	60153500	60154500	-1.0409387246696191
chr15	60153600	60154600	-0.6466621714596555
chr15	60153700	60154700	0.04752516477588839
chr15	60153800	60154800	0.2610680865447776
chr15	60153900	60154900	0.5544514891375601
chr15	60154000	60155000	0.4914600366647872
chr15	60154100	60155100	0.3311817038521593
chr15	60154200	60155200	0.26295156879228465
chr15	60154300	60155300	0.25641766204257066
chr15	60154400	60155400	0.4819578744900168
chr15	60154500	60155500	0.4982735572314823
chr15	60154600	60155600	0.31573447312931835
chr15	60154700	60155700	-0.3793157209029704
chr15	60154800	60155800	-0.7142315592085344
chr15	60154900	60155900	-0.3259514790969882
chr15	60155000	60156000	-0.39756559269019215
chr15	60155100	60156100	-0.694593570581032
chr15	60155200	60156200	-0.8111827201769874
chr15	60155300	60156300	-0.951886434283226
chr15	60155400	60156400	-1.6593502675620582
chr15	60155500	60156500	-1.8169263975618863
chr15	60155600	60156600	-2.1648187460092925
chr15	60155700	60156700	-1.5758851717563964
chr15	60155800	60156800	-1.9621997215906344
chr15	60155900	60156900	-2.6023830390496294
chr15	60156000	60157000	-2.9072077159143968
chr15	60156100	60157100	-2.6120905456861254
chr15	60156200	60157200	-2.327309943864833
chr15	60156300	60157300	-2.6443557274726235
chr15	60156400	60157400	-1.8440567871183504
chr15	60156500	60157500	-2.094080511588899
chr15	60156600	60157600	-2.0328511525450663
chr15	60156700	60157700	-2.522530506395186
chr15	60156800	60157800	-1.1203895856106794
chr15	60156900	60157900	-0.6199579557245428
chr15	60158000	60159000	-0.12189132597897515
chr15	60158100	60159100	0.34351720885050874
chr15	60158200	60159200	0.671378100412809
chr15	60158300	60159300	0.6039072127951884
chr15	60158400	60159400	0.9138863187885776
chr15	60158500	60159500	0.4238684946151593
chr15	60158600	60159600	0.4422600248260969
chr15	60158700	60159700	-0.36629185666441744
chr15	60158800	60159800	0.08047073310493881
chr15	60158900	60159900	0.4181114790618137
chr15	60159000	60160000	-0.9782746388955311
chr15	60159100	60160100	-1.1612658702469745
chr15	60159200	60160200	-0.8506027896956725
chr15	60159300	60160300	-0.9494364721958006
chr15	60159400	60160400	-1.2234725979408667
chr15	60159500	60160500	-1.3108175261669237
chr15	60159600	60160600	-1.1180620155102454
chr15	60159700	60160700	-0.7004952081316133
chr15	60159800	60160800	-1.4994768930006397
chr15	60159900	60160900	-1.4088124494685614
chr15	60160000	60161000	-0.8034967834536426
chr15	60160100	60161100	-0.9141702130161256
chr15	60160200	60161200	-0.9406965018313272
chr15	60160300	60161300	-0.6271171645333868
chr15	60160400	60161400	-0.0909203470118081
chr15	60160500	60161500	0.675641026951897
chr15	60160600	60161600	0.6653027385475515
chr15	60160700	60161700	0.6636214292184478
chr15	60160800	60161800	1.3724997281484164
chr15	60160900	60161900	1.1079318228999573
chr15	60161000	60162000	1.4824322535673031
chr15	60161100	60162100	1.7264841156760415
chr15	60161200	60162200	1.3930114796785644
chr15	60161300	60162300	1.3192250310575229
chr15	60161900	60162900	-0.2499277364384648
chr15	60162000	60163000	0.6033753442470122
chr15	60162100	60163100	0.052415420935025284
chr15	60162200	60163200	-0.2442383377562585
chr15	60162300	60163300	0.040278843801578264
chr15	60162400	60163400	0.3381510307454875
chr15	60162500	60163500	0.4455327705937927
chr15	60162600	60163600	-0.22193965641903368
chr15	60162700	60163700	-0.2636224669791731
chr15	60162800	60163800	-0.7023330829601749
chr15	60162900	60163900	-0.6917353252063052
chr15	60163000	60164000	-1.6678164567669171
chr15	60163100	60164100	-1.1356170725851755
chr15	60163200	60164200	-0.8380574986990627
chr15	60163300	60164300	-1.1058623609284612
chr15	60163400	60164400	-1.616454337832791
chr15	60163500	60164500	-2.150069223415402
chr15	60163600	60164600	-1.0281191389230124
chr15	60163700	60164700	-1.2273012622174573
chr15	60163800	60164800	-1.586575697813992
chr15	60163900	60164900	-1.5919006050918405
chr15	60164000	60165000	-1.365993190030909
chr15	60164100	60165100	-1.5922006524628798
chr15	60164200	60165200	-1.6050383988144112
chr15	60164300	60165300	-1.1398201279747024
chr15	60164400	60165400	-1.5211109515615042
chr15	60164500	60165500	-1.3619953008898014
chr15	60164600	60165600	-1.8758321864809664
chr15	60164700	60165700	-1.2357134788373425
chr15	60164800	60165800	-1.0059262021370434
chr15	60164900	60165900	-1.46012272283481
chr15	60165000	60166000	-1.2157079638170931
chr15	60165100	60166100	-1.242553953998169
chr15	60165200	60166200	-0.9764887401582952
chr15	60165300	60166300	-0.8701717236831488
chr15	60165400	60166400	-0.4330442628623129
chr15	60165500	60166500	-0.5567098793865625
chr15	60165600	60166600	-0.7513727979149395
chr15	60165700	60166700	-1.2920519159221169
chr15	60165800	60166800	-0.8505319864124697
chr15	60165900	60166900	-0.09679555210499324
chr15	60166000	60167000	-0.3709164406282062
chr15	60166100	60167100	-0.551375882347147
chr15	60166200	60167200	-0.5626269552301165
chr15	60166300	60167300	-0.9823810569995108
chr15	60166400	60167400	-1.689154935279256
chr15	60166500	60167500	-1.547302807082475
chr15	60166600	60167600	-1.2833761580671408
chr15	60166700	60167700	-1.2692317020607906
chr15	60166800	60167800	-1.8016183792285725
chr15	60166900	60167900	-2.100763409592971
chr15	60167000	60168000	-1.9700387555030607
chr15	60168100	60169100	-1.992952016875558
chr15	60168200	60169200	-2.009437881830836
chr15	60168300	60169300	-2.163886700210496
chr15	60168400	60169400	-2.2322313980988824
chr15	60169300	60170300	-0.8221129483866524
chr15	60169400	60170400	-1.1909215765854164
chr15	60169500	60170500	-0.9517415655501759
chr15	60169600	60170600	-1.0351979269027718
chr15	60169700	60170700	-1.5547999269658743
chr15	60169800	60170800	-2.10363409790296
chr15	60169900	60170900	-2.3652960377216368
chr15	60170000	60171000	-2.6750438235320066
chr15	60170100	60171100	-2.9038415015716
chr15	60170200	60171200	-2.786780099144178
chr15	60170300	60171300	-2.3985342755841144
chr15	60170400	60171400	-2.0394173261537647
chr15	60170500	60171500	-2.46786387708462
chr15	60170600	60171600	-2.7474068547894483
chr15	60170700	60171700	-2.0552732417133943
chr15	60170800	60171800	-1.4331995701319185
chr15	60170900	60171900	-1.1601227902027151
chr15	60171000	60172000	-1.1596136647477675
chr15	60171100	60172100	-0.8490234063074364
chr15	60171200	60172200	-0.8943119248682304
chr15	60171300	60172300	-0.7629907384913776
chr15	60171400	60172400	-0.6020729270018019
chr15	60171500	60172500	-0.6230635794447223
chr15	60171600	60172600	-0.21790882135961787
chr15	60171700	60172700	-0.48844602894252503
chr15	60171800	60172800	-0.6420066975128134
chr15	60171900	60172900	-0.3755311830454275
chr15	60172000	60173000	-0.42501268033586886
chr15	60172100	60173100	-0.37207030215637377
chr15	60172200	60173200	-0.12804257193379265
chr15	60172300	60173300	-0.4023550350969711
chr15	60172400	60173400	-0.8348851241642703
chr15	60172500	60173500	-0.5243550606630494
chr15	60172600	60173600	-0.6097532026447265
chr15	60172700	60173700	-0.2741570869229469
chr15	60172800	60173800	-0.02232256242723273
chr15	60172900	60173900	-0.7039875672390238
chr15	60173000	60174000	-1.7741587864731412
chr15	60173100	60174100	-2.411243157450212
chr15	60173200	60174200	-2.4306616954687685
chr15	60173300	60174300	-2.8182744096459973
chr15	60173400	60174400	-2.5137915312845043
chr15	60173500	60174500	-2.7669029402508927
chr15	60173600	60174600	-2.29831399454694
chr15	60173700	60174700	-2.6079938577957056
chr15	60173800	60174800	-2.496936802921081
chr15	60173900	60174900	-2.4306692805369488
chr15	60174000	60175000	-1.2606648849066318
chr15	60174100	60175100	-0.4093325127582753
chr15	60174200	60175200	-0.8346000380748543
chr15	60174300	60175300	-0.321743968611352
chr15	60174400	60175400	0.06074699049437541
chr15	60174500	60175500	0.4402195416357607
chr15	60174600	60175600	0.031175693281099544
chr15	60174700	60175700	0.4991088176750773
chr15	60174800	60175800	-0.014781317096526709
chr15	60174900	60175900	0.6548071550375655
chr15	60175000	60176000	0.9707323723858288
chr15	60175100	60176100	0.7822558712010877
chr15	60175200	60176200	0.36906835204961
chr15	60175300	60176300	0.4710435414126175
chr15	60175400	60176400	-0.9333035183677366
chr15	60175500	60176500	-1.013051822758006
chr15	60175600	60176600	-0.8849319565107795
chr15	60175700	60176700	-1.841596232142125
chr15	60175800	60176800	-2.01142087139489
chr15	60175900	60176900	-2.30104203855769
chr15	60176000	60177000	-2.4983145092579653
chr15	60176100	60177100	-2.683333850975554
chr15	60176200	60177200	-2.5788437820975583
chr15	60176300	60177300	-2.6789024755797723
chr15	60176400	60177400	-2.0877869998178937
chr15	60176500	60177500	-2.295978367680873
chr15	60177600	60178600	-1.6197017066427508
chr15	60177700	60178700	-1.7930490276544293
chr15	60177800	60178800	-1.8608088070704265
chr15	60177900	60178900	-1.8335540359417728
chr15	60179100	60180100	-1.903243484026836
chr15	60179200	60180200	-1.346443278529554
chr15	60179300	60180300	-0.7378556901051005
chr15	60179400	60180400	0.113899151577614
chr15	60179500	60180500	-0.314238208986564
chr15	60179600	60180600	-0.2763973435789548
chr15	60179700	60180700	-0.0800599802861136
chr15	60179800	60180800	0.0996085600748906
chr15	60179900	60180900	0.3661117848044144
chr15	60181100	60182100	-1.079262173134089
chr15	60181200	60182200	-1.3743869228903618
chr15	60181300	60182300	-0.9328861171258434
chr15	60181400	60182400	-1.5517231082263419
chr15	60181500	60182500	-0.9164469152234196
chr15	60181600	60182600	-1.260903696039707
chr15	60181700	60182700	-1.1181737643843774
chr15	60181800	60182800	-1.053026005930744
chr15	60181900	60182900	-1.30334457866595
chr15	60182000	60183000	-1.202086072556942
chr15	60182100	60183100	-1.0339833104677738
chr15	60182400	60183400	0.4426002915374157
chr15	60182500	60183500	-0.5388688470890818
chr15	60182600	60183600	0.6079008792750222
chr15	60182700	60183700	1.008508049341126
chr15	60182800	60183800	0.802583229505218
chr15	60182900	60183900	0.5871416226954849
chr15	60183000	60184000	0.7226064601956317
chr15	60183100	60184100	0.40221892889361655
chr15	60183200	60184200	0.9347078092915168
chr15	60183300	60184300	0.9857663516825032
chr15	60183400	60184400	0.8420428376964534
chr15	60183500	60184500	1.0550051924846189
chr15	60183600	60184600	0.6933811964546761
chr15	60183700	60184700	0.0579811562939787
chr15	60183800	60184800	0.7730011637555694
chr15	60183900	60184900	1.1047727131041551
chr15	60184000	60185000	1.0772877375558394
chr15	60184100	60185100	0.8121018161380572
chr15	60184200	60185200	0.6590621644815887
chr15	60184300	60185300	0.6367216827306305
chr15	60184400	60185400	-0.042633082405596906
chr15	60184500	60185500	-0.3499451522700474
chr15	60184600	60185600	-0.6062323821376825
chr15	60184700	60185700	-0.22927750745601064
chr15	60184800	60185800	-1.1750788186979804
chr15	60184900	60185900	-1.6284307595789054
chr15	60185000	60186000	-1.4725286545981322
chr15	60185100	60186100	-0.9933850973502202
chr15	60185200	60186200	-1.2543657129316208
chr15	60185300	60186300	-1.5332922341573167
chr15	60185400	60186400	-0.9042885361371978
chr15	60185500	60186500	-1.2222679445854392
chr15	60185600	60186600	-0.3758188498782632
chr15	60185700	60186700	-0.9321920514756846
chr15	60185800	60186800	-0.5501848130991172
chr15	60185900	60186900	-0.6480032440487299
chr15	60186000	60187000	-0.7835977902677491
chr15	60186100	60187100	-1.7326633825370694
chr15	60186200	60187200	-1.4569931629408828
chr15	60186300	60187300	-1.2836996657124131
chr15	60186400	60187400	-1.1070969819776828
chr15	60186500	60187500	-0.5182254272145552
chr15	60186600	60187600	-0.4880201188910628
chr15	60186700	60187700	0.11473321076597848
chr15	60186800	60187800	0.08577243380547195
chr15	60186900	60187900	0.18540619861392799
chr15	60187000	60188000	-0.06676082805901094
chr15	60187100	60188100	0.9019729306938764
chr15	60187200	60188200	0.7185161024711672
chr15	60187300	60188300	0.17280008826928164
chr15	60187400	60188400	0.005453679486823596
chr15	60187500	60188500	0.2139367644459441
chr15	60187600	60188600	-0.30469876628831644
chr15	60188700	60189700	1.7791321580125932
chr15	60188800	60189800	1.5647879879966908
chr15	60188900	60189900	2.156385496350673
chr15	60189000	60190000	2.748339590590698
chr15	60189100	60190100	2.7885018393707224
chr15	60189200	60190200	1.8849500118418547
chr15	60189300	60190300	1.2318354433548602
chr15	60189400	60190400	-0.06422991920371042
chr15	60189500	60190500	0.044739324472393316
chr15	60189600	60190600	-0.4636356454736288
chr15	60189700	60190700	-0.95280481814519
chr15	60189800	60190800	-1.3991414240257594
chr15	60189900	60190900	-1.6889736788586285
chr15	60190000	60191000	-2.7358791347183153
chr15	60190100	60191100	-2.9322015698641004
chr15	60190200	60191200	-1.6361322362278123
chr15	60190300	60191300	-1.328274376820903
chr15	60190400	60191400	-0.9551717879663524
chr15	60190500	60191500	-0.8748599462753027
chr15	60190600	60191600	-0.1852999450115885
chr15	60190700	60191700	-0.1044423802855978
chr15	60190800	60191800	0.06882397561126909
chr15	60190900	60191900	-0.5161815509818047
chr15	60191000	60192000	-0.04343344237804978
chr15	60191100	60192100	-0.3185901466253937
chr15	60191200	60192200	-0.4539102270563584
chr15	60191300	60192300	-0.26998924892100384
chr15	60191400	60192400	-0.3463518959506014
chr15	60191500	60192500	-0.7913173131259438
chr15	60191600	60192600	-1.3451455270507229
chr15	60192400	60193400	-3.175722082945279
chr15	60192500	60193500	-2.758107203163865
chr15	60192600	60193600	-2.584528363393764
chr15	60192700	60193700	-1.86367544173969
chr15	60192800	60193800	-1.8043657705035616
chr15	60192900	60193900	-1.9022556021648758
chr15	60193000	60194000	-1.6870110716509539
chr15	60193100	60194100	-1.4083420789360908
chr15	60193200	60194200	-1.4920532122441792
chr15	60193300	60194300	-1.5832897338629637
chr15	60193400	60194400	-1.0428242309554112
chr15	60193500	60194500	-0.9617641425543556
chr15	60193600	60194600	-0.8533359822247945
chr15	60193700	60194700	-1.8195726933079848
chr15	60193800	60194800	-1.4954973261137985
chr15	60193900	60194900	-1.2182172423299131
chr15	60194000	60195000	-1.0569166515276034
chr15	60194100	60195100	-1.3744817565370424
chr15	60194200	60195200	-1.0425738293379094
chr15	60194300	60195300	-0.10258969939804748
chr15	60194400	60195400	0.10239776776204296
chr15	60194500	60195500	-0.2837409118939782
chr15	60194600	60195600	-0.5526444991515607
chr15	60194700	60195700	0.17681379461969185
chr15	60194800	60195800	-0.5451695069011144
chr15	60194900	60195900	-0.9449745749107572
chr15	60195000	60196000	-1.514733738918496
chr15	60195100	60196100	-1.3313462549541806
chr15	60195200	60196200	-1.1233126540503044
chr15	60195300	60196300	-1.8433568525586128
chr15	60195400	60196400	-2.0548576103333054
chr15	60195500	60196500	-1.7215516949874277
chr15	60196000	60197000	0.4677152353626225
chr15	60196100	60197100	0.31561000500787484
chr15	60196200	60197200	0.2235207110025369
chr15	60196300	60197300	0.7231469795368735
chr15	60196400	60197400	0.909626559138309
chr15	60196500	60197500	0.9670774769611769
chr15	60196600	60197600	0.14370613277017102
chr15	60196700	60197700	0.35567537395113746
chr15	60196800	60197800	0.6030402177008161
chr15	60196900	60197900	0.3334615960950072
chr15	60197000	60198000	-0.20317742593073798
chr15	60197100	60198100	-0.4295354515667992
chr15	60197200	60198200	-0.4086740965165144
chr15	60197300	60198300	-0.6565412843875602
chr15	60197400	60198400	-0.7409540030895191
chr15	60197500	60198500	-0.4180406200747953
chr15	60197600	60198600	0.2540744728664169
chr15	60197700	60198700	0.9862538298862212
chr15	60197800	60198800	0.976324614557984
chr15	60197900	60198900	1.0814385565787066
chr15	60198000	60199000	0.9840682145900432
chr15	60198100	60199100	1.6737582390211776
chr15	60198200	60199200	2.408909303917787
chr15	60198300	60199300	2.640274981568897
chr15	60198400	60199400	2.3753835593640327
chr15	60198500	60199500	1.1620464587269437
chr15	60198600	60199600	0.9123019477390352
chr15	60198700	60199700	0.7382241676793618
chr15	60198800	60199800	-0.2875147719845453
chr15	60198900	60199900	-0.3481494424609391
chr15	60199000	60200000	-0.7854382554527003
chr15	60199100	60200100	-1.0849019065319083
chr15	60199200	60200200	-1.6172684736876113
chr15	60199300	60200300	-2.3874454683501964
chr15	60199400	60200400	-2.1418565353468133
chr15	60199500	60200500	-1.5493459561605916
chr15	60199600	60200600	-1.434271667033045
chr15	60199700	60200700	-1.5981232278653317
chr15	60199800	60200800	-0.8287473981217002
chr15	60199900	60200900	-0.905320677153262
chr15	60200000	60201000	-1.054249779806014
chr15	60200100	60201100	-1.2196829892991827
chr15	60200200	60201200	-1.1352747426315082
chr15	60200300	60201300	-0.8365589963407052
chr15	60200400	60201400	-0.7054620029755995
chr15	60200500	60201500	-0.9258752736900164
chr15	60200600	60201600	-0.7320110708034766
chr15	60200700	60201700	-0.7379446888905427
chr15	60200800	60201800	-0.4523606034779846
chr15	60200900	60201900	-0.461452638958802
chr15	60201000	60202000	-0.09263777955661257
chr15	60201100	60202100	-0.5312074024783194
chr15	60201200	60202200	-1.0012246038982309
chr15	60201300	60202300	-1.102726996738666
chr15	60201400	60202400	-1.5024424322263301
chr15	60201500	60202500	-1.0311925418642924
chr15	60201600	60202600	-0.9153404056088555
chr15	60201700	60202700	-0.8526919730785573
chr15	60201800	60202800	-1.6358361609800698
chr15	60201900	60202900	-1.3573341198460358
chr15	60202000	60203000	-0.8188581011954638
chr15	60202100	60203100	-0.3896212589692808
chr15	60202200	60203200	0.05819975833827716
chr15	60202300	60203300	-0.2116206528102154
chr15	60202400	60203400	-0.32659514048826666
chr15	60202500	60203500	-0.2708411234442937
chr15	60202600	60203600	0.03941842474778342
chr15	60202700	60203700	-0.0627529415811207
chr15	60202800	60203800	0.32020811064858706
chr15	60202900	60203900	-0.03815872410317422
chr15	60203000	60204000	-0.47703743994989994
chr15	60203100	60204100	-0.16464860914565316
chr15	60203200	60204200	-0.7958068467253121
chr15	60203300	60204300	0.06563814828664863
chr15	60203400	60204400	0.3409246591162993
chr15	60203500	60204500	0.2615799306860054
chr15	60203600	60204600	0.10853939173709813
chr15	60203700	60204700	0.4486579404811183
chr15	60203800	60204800	0.7045593757466508
chr15	60203900	60204900	1.2829872574041536
chr15	60204000	60205000	1.5395864314055612
chr15	60204100	60205100	1.7223993551279957
chr15	60204200	60205200	1.789158173115365
chr15	60204300	60205300	0.7569141892350809
chr15	60204400	60205400	1.1328507232922924
chr15	60204500	60205500	1.1053734374303914
chr15	60204600	60205600	0.9138311576146192
chr15	60204700	60205700	0.6143412055447254
chr15	60204800	60205800	0.3849854804324955
chr15	60204900	60205900	-0.3749974271049203
chr15	60205000	60206000	-0.38033946732964713
chr15	60205100	60206100	-0.7229657312438176
chr15	60205200	60206200	-0.20522105854906128
chr15	60205300	60206300	0.5429068492697127
chr15	60205400	60206400	0.6330889840161422
chr15	60205500	60206500	0.22428275812267856
chr15	60205600	60206600	-0.08417580255547844
chr15	60205700	60206700	-0.23151041272582235
chr15	60205800	60206800	-0.6401407420411679
chr15	60205900	60206900	-0.624115579687914
chr15	60206000	60207000	-1.3816496018981212
chr15	60206100	60207100	-1.7924705195119544
chr15	60206200	60207200	-2.1180360082183896
chr15	60206300	60207300	-2.3746346843187367
chr15	60206400	60207400	-3.257752183719046
chr15	60206500	60207500	-2.944376022395578
chr15	60206600	60207600	-2.274459669138228
chr15	60206700	60207700	-1.7069469117518057
chr15	60206800	60207800	-1.6936187539174754
chr15	60206900	60207900	-1.8271549035494827
chr15	60207000	60208000	-1.0889069727704075
chr15	60207100	60208100	-0.7704296781860795
chr15	60207200	60208200	-0.612768670234234
chr15	60207300	60208300	-0.717913280838096
chr15	60207400	60208400	-0.2743109603164058
chr15	60207500	60208500	-0.5743589632583704
chr15	60207600	60208600	-1.0622795380258632
chr15	60207700	60208700	-1.2269103349239006
chr15	60207800	60208800	-1.2501152782706322
chr15	60207900	60208900	-1.271171972654675
chr15	60208000	60209000	-1.3068024996602803
chr15	60208100	60209100	-1.489226934008895
chr15	60208200	60209200	-1.6286993507291714
chr15	60208300	60209300	-1.3408564213358638
chr15	60208400	60209400	-1.4819367719140069
chr15	60208500	60209500	-0.9668292514729206
chr15	60208600	60209600	-0.8166180990611406
chr15	60208700	60209700	-0.6358469280494393
chr15	60208800	60209800	-0.2965932429095973
chr15	60208900	60209900	0.025379161278772967
chr15	60209000	60210000	-0.7206905424778169
chr15	60209100	60210100	-0.8534152217195239
chr15	60209200	60210200	-0.4041984450548965
chr15	60209300	60210300	-0.11872640797919055
chr15	60209400	60210400	0.2021903750801544
chr15	60209500	60210500	0.14450010952710007
chr15	60209600	60210600	-0.4423233699827408
chr15	60209700	60210700	-0.5284031714925315
chr15	60209800	60210800	-0.4414250756603376
chr15	60209900	60210900	-0.7563018398747147
chr15	60210000	60211000	0.03670192005536951
chr15	60210100	60211100	0.41389967642299663
chr15	60210200	60211200	0.15447875128517374
chr15	60210300	60211300	-0.4505589798601513
chr15	60210400	60211400	-0.2120475199290308
chr15	60210500	60211500	-0.07187527500786199
chr15	60210600	60211600	-0.02816075136672262
chr15	60210700	60211700	-0.11486944458080622
chr15	60210800	60211800	0.10215942645141604
chr15	60210900	60211900	-0.2979237227449741
chr15	60211000	60212000	-0.9334041586213395
chr15	60211100	60212100	-1.1070785019718146
chr15	60211200	60212200	-1.1382557204257946
chr15	60211300	60212300	-1.2624105153833478
chr15	60211400	60212400	-1.194434814659714
chr15	60211500	60212500	-1.3822210758885916
chr15	60211600	60212600	-0.5451698422184424
chr15	60211700	60212700	-0.7935976456362873
chr15	60211800	60212800	-1.3540504525187549
chr15	60211900	60212900	-0.6923528444539122
chr15	60212000	60213000	-0.28927509015674063
chr15	60212100	60213100	-0.5454855420991237
chr15	60212200	60213200	-0.6900274242981873
chr15	60212300	60213300	-0.4893183307509912
chr15	60212400	60213400	-0.9921110813799056
chr15	60212500	60213500	-1.0069194138804929
chr15	60212600	60213600	-0.9379126230543716
chr15	60212700	60213700	-0.8768418764458978
chr15	60212800	60213800	-0.7967123104140504
chr15	60212900	60213900	-0.9148067540765168
chr15	60213000	60214000	-1.3254203617382434
chr15	60213100	60214100	-0.7106324544365197
chr15	60213200	60214200	-0.4031567329774218
chr15	60213300	60214300	-0.27923356406091465
chr15	60213400	60214400	-0.2425613908554085
chr15	60213500	60214500	0.2240081230382911
chr15	60213600	60214600	0.01926707319770468
chr15	60213700	60214700	0.11960078518471146
chr15	60213800	60214800	0.02669235931491601
chr15	60213900	60214900	0.2579485454784333
chr15	60214000	60215000	0.8736628236364288
chr15	60214100	60215100	0.5675924131979277
chr15	60214200	60215200	0.4405314120876913
chr15	60214300	60215300	0.15082918394884698
chr15	60214400	60215400	0.21801624809615847
chr15	60214500	60215500	-0.3008217566535377
chr15	60215600	60216600	-0.778858795913603
chr15	60215700	60216700	-0.8918553034133524
chr15	60215800	60216800	-0.9550339321977088
chr15	60215900	60216900	-1.0475986532758663
chr15	60216000	60217000	-1.0682587688849385
chr15	60216100	60217100	-0.3881652289613972
chr15	60217400	60218400	-1.6216794676778696
chr15	60217500	60218500	-0.8596378535219075
chr15	60217600	60218600	-1.1628198092057884
chr15	60217700	60218700	-0.6711686449699408
chr15	60217800	60218800	-0.7776591741639133
chr15	60217900	60218900	0.0867527663095769
chr15	60218000	60219000	-0.4921700610634676
chr15	60218100	60219100	-0.33405570311903177
chr15	60218200	60219200	0.09150657296111801
chr15	60218300	60219300	0.2745166872853078
chr15	60218400	60219400	0.5696735440352789
chr15	60218500	60219500	0.3835218367013841
chr15	60218600	60219600	0.16448499602017466
chr15	60218700	60219700	-0.043979654808684134
chr15	60218800	60219800	0.3548724752032236
chr15	60218900	60219900	-0.6051758425744319
chr15	60219000	60220000	-0.5174769633603911
chr15	60219100	60220100	-0.7533336434942015
chr15	60219200	60220200	-1.6924898114845637
chr15	60219300	60220300	-2.1002289731057835
chr15	60219400	60220400	-2.1369746322551344
chr15	60219500	60220500	-2.640937155650482
chr15	60219600	60220600	-1.6481107131992907
chr15	60219700	60220700	-1.1762657374060037
chr15	60219800	60220800	-1.3671738431133025
chr15	60219900	60220900	-0.6776053018494457
chr15	60220000	60221000	0.1386786159432744
chr15	60220100	60221100	-0.1261395336161064
chr15	60220200	60221200	0.6454588578264141
chr15	60220300	60221300	0.5700735171070157
chr15	60220400	60221400	0.15118524963302266
chr15	60220500	60221500	0.37870378416102796
chr15	60220600	60221600	-0.3306712503520827
chr15	60220700	60221700	-0.72494759568625
chr15	60220800	60221800	-0.7359915606020188
chr15	60220900	60221900	-0.9132868690629358
chr15	60221000	60222000	-1.9089974468973423
chr15	60221100	60222100	-2.195695445878834
chr15	60221200	60222200	-1.8844173023878223
chr15	60221300	60222300	-1.8168314333138984
chr15	60221400	60222400	-1.0658891669935524
chr15	60221500	60222500	-1.4636249347561812
chr15	60221600	60222600	-0.7179415629725573
chr15	60221700	60222700	-0.6635353224807141
chr15	60221800	60222800	-0.8243337508767781
chr15	60221900	60222900	-1.9615236513897027
chr15	60222000	60223000	-1.2294607740071608
chr15	60222100	60223100	-1.1135770490182697
chr15	60222200	60223200	-1.8577342545663535
chr15	60222300	60223300	-1.6915315948799083
chr15	60222400	60223400	-1.4015650669944952
chr15	60222500	60223500	-0.6912421874422067
chr15	60222600	60223600	-1.032725699300227
chr15	60222700	60223700	-1.3104436743105494
chr15	60222800	60223800	-1.5741931743453017
chr15	60222900	60223900	-0.5524083158898028
chr15	60223000	60224000	-1.330654531192131
chr15	60223100	60224100	-1.0671947558602624
chr15	60223200	60224200	-0.5244822227440273
chr15	60223300	60224300	-0.7542658517884132
chr15	60223400	60224400	-1.5512255438220688
chr15	60223500	60224500	-2.3491392164612392
chr15	60223600	60224600	-3.4463804251567383
chr15	60223700	60224700	-3.0800435813085336
chr15	60223800	60224800	-2.6402422004474824
chr15	60223900	60224900	-2.97725481192478
chr15	60224000	60225000	-2.142465941770157
chr15	60224100	60225100	-2.8732045778329427
chr15	60224200	60225200	-3.2709063540934538
chr15	60224300	60225300	-3.204344065698519
chr15	60224400	60225400	-3.055897720775145
chr15	60224500	60225500	-3.1046471525513484
chr15	60224600	60225600	-2.7356832483076663
chr15	60224700	60225700	-2.3277346436965813
chr15	60224800	60225800	-2.7638885970456535
chr15	60224900	60225900	-2.7469584409485384
chr15	60225000	60226000	-3.233954671616405
chr15	60225100	60226100	-2.4972228668257146
chr15	60225200	60226200	-2.0468005927576347
chr15	60225300	60226300	-2.060978820299013
chr15	60225400	60226400	-1.9250937237189272
chr15	60225500	60226500	-1.1990974483705101
chr15	60225600	60226600	-0.6877153723895495
chr15	60225700	60226700	-1.6074676509733872
chr15	60225800	60226800	-1.221495301456934
chr15	60225900	60226900	-0.6317023322285921
chr15	60226000	60227000	-0.2557980388292396
chr15	60226100	60227100	0.17595845938640428
chr15	60226200	60227200	-0.17661154842219567
chr15	60226300	60227300	0.3165159217897773
chr15	60226400	60227400	0.7032596924053582
chr15	60226500	60227500	0.6301811172772388
chr15	60226600	60227600	0.2496110765743244
chr15	60226700	60227700	0.29477644287475785
chr15	60226800	60227800	0.3015934130509494
chr15	60226900	60227900	-0.0003920082033705615
chr15	60227000	60228000	-0.5360782536197847
chr15	60227100	60228100	-0.9619670492727086
chr15	60227200	60228200	-0.5425578347127904
chr15	60227300	60228300	-0.7132977057920692
chr15	60227400	60228400	-1.2322493280673632
chr15	60227500	60228500	-1.0849624350421996
chr15	60227600	60228600	-0.5334068851858172
chr15	60227700	60228700	0.5718724383698357
chr15	60227800	60228800	0.2402793068887564
chr15	60227900	60228900	0.08674155448622138
chr15	60228000	60229000	0.02745054659536615
chr15	60228100	60229100	-0.2343364116589888
chr15	60228200	60229200	-0.19694629832919586
chr15	60228300	60229300	-0.4503507361561318
chr15	60229400	60230400	-2.0951440859132253
chr15	60229500	60230500	-0.3058889962771547
chr15	60229600	60230600	-0.7495321975956722
chr15	60229700	60230700	-0.39993630997625
chr15	60230200	60231200	0.6255594571440944
chr15	60230300	60231300	0.7543636286357797
chr15	60230400	60231400	0.352713222184912
chr15	60230500	60231500	0.05516055317361393
chr15	60230600	60231600	-0.10878473689820377
chr15	60230700	60231700	-0.5301791940048766
chr15	60230800	60231800	-0.5444990918098259
chr15	60230900	60231900	-1.2935155761479742
chr15	60231000	60232000	-1.3647592212788962
chr15	60231100	60232100	-2.13196248382885
chr15	60231200	60232200	-2.7756474909043374
chr15	60231300	60232300	-2.6177137169179194
chr15	60231400	60232400	-2.2343213266566906
chr15	60231500	60232500	-2.8857156179805217
chr15	60231600	60232600	-3.3143930537579034
chr15	60231700	60232700	-3.679709361785065
chr15	60231800	60232800	-4.207225518163785
chr15	60231900	60232900	-3.672774969534202
chr15	60232000	60233000	-4.376083189179583
chr15	60232100	60233100	-4.2924871873815365
chr15	60232200	60233200	-4.011419661733632
chr15	60232300	60233300	-4.4302383804820975
chr15	60232400	60233400	-4.241438863679442
chr15	60232500	60233500	-3.9102665653431337
chr15	60232600	60233600	-3.8959526654875134
chr15	60232700	60233700	-3.5139824488442755
chr15	60232800	60233800	-3.163413133884042
chr15	60232900	60233900	-3.292412008803033
chr15	60233000	60234000	-2.627591789906321
chr15	60233100	60234100	-2.110511638537837
chr15	60233200	60234200	-2.3365522126543574
chr15	60233300	60234300	-1.2649987648350234
chr15	60233400	60234400	-2.3436301989712245
chr15	60233500	60234500	-2.629692562666244
chr15	60233600	60234600	-2.247544841811158
chr15	60233700	60234700	-1.94841248421291
chr15	60233800	60234800	-2.5565506518768784
chr15	60233900	60234900	-2.874797527074967
chr15	60234000	60235000	-2.1713693959340197
chr15	60234100	60235100	-2.27809252634581
chr15	60234200	60235200	-1.4678776434059289
chr15	60234300	60235300	-1.9242543969941708
chr15	60234400	60235400	-1.7752058541082645
chr15	60234500	60235500	-1.133476838743933
chr15	60234600	60235600	-1.4075976301963122
chr15	60234700	60235700	-2.058840339770452
chr15	60234800	60235800	-1.5945480126130411
chr15	60234900	60235900	-1.4721924431502198
chr15	60235000	60236000	-1.2138896328300803
chr15	60235100	60236100	-1.2058652302003117
chr15	60235200	60236200	-1.3343419690262075
chr15	60235300	60236300	-1.7156056602428478
chr15	60235400	60236400	-1.8836501353916384
chr15	60235500	60236500	-2.6943859995345583
chr15	60235600	60236600	-2.142652618348452
chr15	60235700	60236700	-1.7087333151030817
chr15	60235800	60236800	-1.5119101094422331
chr15	60235900	60236900	-1.2716334100993336
chr15	60236000	60237000	-1.795509896505547
chr15	60236100	60237100	-1.5839162514734233
chr15	60236200	60237200	-1.7209954705428263
chr15	60236300	60237300	-1.4000058143714589
chr15	60236400	60237400	-0.9081149303173242
chr15	60236500	60237500	-0.6582428827694761
chr15	60236600	60237600	-0.5186864821848105
chr15	60236700	60237700	-0.3420414214553425
chr15	60236800	60237800	0.05317952741132278
chr15	60236900	60237900	-0.05699888325142971
chr15	60237000	60238000	-0.6575841565218237
chr15	60237100	60238100	-1.039881893177495
chr15	60237200	60238200	-1.1324510464138169
chr15	60237300	60238300	-1.8585573815717369
chr15	60237400	60238400	-2.2437871418805417
chr15	60237500	60238500	-2.2285050796236145
chr15	60237600	60238600	-2.5273408057799154
chr15	60237700	60238700	-2.9993841758762807
chr15	60237800	60238800	-3.4672872608977126
chr15	60237900	60238900	-3.1433444202136944
chr15	60238000	60239000	-3.2726682919019026
chr15	60238100	60239100	-2.7837020677317685
chr15	60238200	60239200	-3.3474654321311283
chr15	60238300	60239300	-2.8590922137071284
chr15	60238400	60239400	-3.010657988296696
chr15	60238500	60239500	-2.9382136868675675
chr15	60238600	60239600	-2.8106452515332063
chr15	60238700	60239700	-2.932133991567872
chr15	60238800	60239800	-4.0762018381040495
chr15	60238900	60239900	-4.9634120572182185
chr15	60239000	60240000	-4.484342791658158
chr15	60239100	60240100	-4.689196495688446
chr15	60239200	60240200	-3.4947446575653083
chr15	60239300	60240300	-3.3111019274587825
chr15	60240500	60241500	-2.4997170275789857
chr15	60240600	60241600	-2.417023926889488
chr15	60240700	60241700	-3.1407019304047252
chr15	60240800	60241800	-2.7930592531799614
chr15	60240900	60241900	-3.340205062078906
chr15	60241000	60242000	-3.110898139137755
chr15	60241100	60242100	-2.892696326524439
chr15	60241200	60242200	-3.4974630107552525
chr15	60241300	60242300	-3.143122776095447
chr15	60241400	60242400	-2.3497650521865983
chr15	60241500	60242500	-2.4743041301305304
chr15	60241600	60242600	-2.2306238059676
chr15	60241700	60242700	-1.7175584135740247
chr15	60241800	60242800	-1.9421532831027115
chr15	60241900	60242900	-1.1660770576712598
chr15	60242000	60243000	-0.7114762914391308
chr15	60242100	60243100	-1.2527463779164991
chr15	60243200	60244200	-0.14272321492859494
chr15	60243300	60244300	-0.3219962018637608
chr15	60243400	60244400	-0.3538420636257949
chr15	60243500	60244500	-0.2480393665456845
chr15	60243600	60244600	-1.045839846206382
chr15	60243700	60244700	-0.7428470936758452
chr15	60243800	60244800	-0.8621385886329979
chr15	60243900	60244900	-0.4204394012209321
chr15	60244000	60245000	0.3154579441487229
chr15	60244100	60245100	1.0457676450314417
chr15	60244200	60245200	0.5967206132320896
chr15	60244300	60245300	0.4201781919546585
chr15	60244400	60245400	0.26674131531803674
chr15	60244500	60245500	0.8735673658365211
chr15	60244600	60245600	1.1696066954619952
chr15	60244700	60245700	1.1595505135780677
chr15	60244800	60245800	1.5563867851191882
chr15	60244900	60245900	0.6593688735927437
chr15	60245000	60246000	0.2342213441064883
chr15	60245100	60246100	-0.3940412127822864
chr15	60245200	60246200	0.01940555552831124
chr15	60245300	60246300	0.6191963598858236
chr15	60245400	60246400	1.0504187032230732
chr15	60245500	60246500	0.007054378276966095
chr15	60245600	60246600	-0.186938664701332
chr15	60245700	60246700	-0.3259342645564858
chr15	60245800	60246800	-1.3932627193657128
chr15	60245900	60246900	-1.3762770212672435
chr15	60246000	60247000	-1.6843213085260442
chr15	60246100	60247100	-1.6548995047561266
chr15	60246200	60247200	-1.1424901665019154
chr15	60246300	60247300	-1.052261715761047
chr15	60246400	60247400	-1.9667581176066518
chr15	60246500	60247500	-1.9567489002579568
chr15	60246600	60247600	-1.8419616653471145
chr15	60246700	60247700	-1.7754537536124524
chr15	60246800	60247800	-1.128823681208195
chr15	60246900	60247900	-0.7934581011108742
chr15	60248000	60249000	-0.31185753128862326
chr15	60248100	60249100	0.25262273917461026
chr15	60248200	60249200	-0.34463926105542664
chr15	60248300	60249300	-0.4893476993945112
chr15	60248400	60249400	-0.2492270382598728
chr15	60248500	60249500	-0.02708641607537823
chr15	60248600	60249600	-0.6631237149631797
chr15	60248700	60249700	-1.0602629266527137
chr15	60248800	60249800	-0.6026059068705147
chr15	60248900	60249900	-0.18568358431809154
chr15	60249000	60250000	-0.5663285286522993
chr15	60249100	60250100	-1.0166568822419286
chr15	60249200	60250200	-0.6124873941195059
chr15	60249300	60250300	-0.07931608942473746
chr15	60249400	60250400	-0.1997633024671851
chr15	60249500	60250500	0.5399827696370827
chr15	60249600	60250600	0.6233501582063848
chr15	60249700	60250700	0.2470966138316411
chr15	60249800	60250800	0.19847129818758946
chr15	60249900	60250900	0.2821445526212626
chr15	60250000	60251000	0.07961699233272021
chr15	60250100	60251100	0.20358942313026374
chr15	60250200	60251200	0.3507320745513378
chr15	60250300	60251300	-0.556907224028612
chr15	60250400	60251400	0.010010207652140285
chr15	60250500	60251500	-0.3752229103781787
chr15	60250600	60251600	-0.5274499464925556
chr15	60250700	60251700	0.11082867533283647
chr15	60251900	60252900	0.1677141741028271
chr15	60252000	60253000	-0.6091184627675855
chr15	60252100	60253100	-1.005556336046987
chr15	60252200	60253200	-1.698013299181032
chr15	60252300	60253300	-3.258387878622917
chr15	60252400	60253400	-2.927286508508136
chr15	60252500	60253500	-2.8599223314779976
chr15	60252600	60253600	-3.1311824796774723
chr15	60252700	60253700	-2.8443700763766664
chr15	60252800	60253800	-2.7978920479531304
chr15	60252900	60253900	-3.2119923376184527
chr15	60253000	60254000	-2.814131872707944
chr15	60253100	60254100	-2.3550353873024963
chr15	60253200	60254200	-1.3595966992336932
chr15	60253300	60254300	0.4639868272423824
chr15	60253400	60254400	0.7997819100543272
chr15	60253500	60254500	0.8694453100525642
chr15	60253600	60254600	1.0475909464740103
chr15	60253700	60254700	0.8061150874424615
chr15	60253800	60254800	0.3840617146650265
chr15	60253900	60254900	1.4867443815233852
chr15	60254000	60255000	1.708830498875247
chr15	60254100	60255100	1.8202007756005056
chr15	60254200	60255200	1.5791393597259047
chr15	60254300	60255300	1.5164238052973944
chr15	60254400	60255400	1.3947086287952977
chr15	60254500	60255500	1.8130201959523176
chr15	60254600	60255600	2.4057795561044504
chr15	60254700	60255700	2.2018791267509443
chr15	60254800	60255800	1.9532314095326089
chr15	60254900	60255900	1.3493330736452458
chr15	60255000	60256000	1.6110145086620928
chr15	60255100	60256100	1.4950341980620854
chr15	60255200	60256200	1.6827085402239892
chr15	60255300	60256300	1.4966381336610248
chr15	60255400	60256400	2.1916802023767783
chr15	60255500	60256500	2.0181342312349617
chr15	60255600	60256600	2.0114361479629177
chr15	60255700	60256700	2.5034636801407486
chr15	60255800	60256800	3.0987925585724443
chr15	60255900	60256900	2.260793766368295
chr15	60256000	60257000	2.09890878131543
chr15	60256100	60257100	2.3640742782281845
chr15	60256200	60257200	1.880698596513372
chr15	60256300	60257300	1.9337410134512787
chr15	60256400	60257400	1.399621818960861
chr15	60256500	60257500	1.343678915990198
chr15	60256600	60257600	1.2556938814871927
chr15	60256700	60257700	0.7849457103092394
chr15	60256800	60257800	0.7053391176858176
chr15	60256900	60257900	1.6559587962087547
chr15	60257000	60258000	1.5502326712473857
chr15	60257100	60258100	2.0015118627340587
chr15	60257200	60258200	2.133642888714237
chr15	60257600	60258600	2.6039468740499547
chr15	60258100	60259100	2.2484725480055543
chr15	60258200	60259200	2.5498404137645285
chr15	60258300	60259300	1.9007292008281609
chr15	60258400	60259400	0.7104536771776673
chr15	60258500	60259500	0.4218326108953868
chr15	60258600	60259600	0.151860239846783
chr15	60258700	60259700	0.4285249147569179
chr15	60258800	60259800	-0.2276113431100253
chr15	60258900	60259900	-0.4221398778738644
chr15	60259000	60260000	-0.06705701306175861
chr15	60259100	60260100	-0.0624294343765957
chr15	60259200	60260200	-0.6412711987889166
chr15	60259300	60260300	0.1511991988721458
chr15	60259400	60260400	1.2255519926228808
chr15	60259500	60260500	1.9828359062215817
chr15	60259600	60260600	1.727640577281769
chr15	60259700	60260700	0.8324615472180212
chr15	60259800	60260800	1.0739846272991176
chr15	60259900	60260900	1.2332827913782451
chr15	60260000	60261000	1.1430947930743716
chr15	60260100	60261100	1.0025655933199746
chr15	60260200	60261200	1.7848545666902966
chr15	60260300	60261300	2.4894182369320794
chr15	60260400	60261400	2.545943018449626
chr15	60260500	60261500	2.6441272885560325
chr15	60260600	60261600	3.169124691860335
chr15	60260700	60261700	3.423597005437168
chr15	60260800	60261800	3.2982991709010347
chr15	60260900	60261900	3.7187935768946407
chr15	60261000	60262000	4.389573272313997
chr15	60261100	60262100	5.045311340846007
chr15	60261200	60262200	4.483913598144444
chr15	60261300	60262300	3.4413171230529773
chr15	60261400	60262400	3.8246605604210497
chr15	60261500	60262500	3.432718626917548
chr15	60261600	60262600	3.3674175440025915
chr15	60261700	60262700	3.293147680891168
chr15	60261800	60262800	3.663228052175039
chr15	60261900	60262900	3.3630274245348435
chr15	60262000	60263000	3.0706517197978918
chr15	60262100	60263100	2.8100566790759887
chr15	60262200	60263200	3.00133509732328
chr15	60262300	60263300	3.2067387401097838
chr15	60262400	60263400	2.9604256856393887
chr15	60262500	60263500	3.11633590900979
chr15	60262600	60263600	3.0646198087652468
chr15	60262700	60263700	2.646334458073251
chr15	60262800	60263800	2.7341536519419014
chr15	60262900	60263900	2.7375422738643223
chr15	60263000	60264000	2.4932053266308865
chr15	60263100	60264100	2.6764748079081446
chr15	60263200	60264200	2.0388495967151843
chr15	60263300	60264300	2.2469312356763758
chr15	60263400	60264400	2.0680338466458643
chr15	60263500	60264500	1.955744553553316
chr15	60263600	60264600	1.749468520986686
chr15	60263700	60264700	2.6369901641133744
chr15	60263800	60264800	2.4457547253633263
chr15	60263900	60264900	1.9852097975547558
chr15	60264000	60265000	2.0383883778494414
chr15	60264100	60265100	1.9569116702480016
chr15	60264200	60265200	2.434296302446041
chr15	60264300	60265300	2.47947935296182
chr15	60264400	60265400	2.427965454649703
chr15	60264500	60265500	2.472381727100001
chr15	60264600	60265600	2.50711971383169
chr15	60264700	60265700	2.187946417311405
chr15	60264800	60265800	2.2679760966798312
chr15	60264900	60265900	2.7736576346481927
chr15	60265000	60266000	3.1393442157518385
chr15	60265100	60266100	3.1545359680476968
chr15	60265200	60266200	3.271481495440637
chr15	60265300	60266300	3.3965923202448662
chr15	60265400	60266400	3.5463221050491347
chr15	60265500	60266500	3.3845678836065
chr15	60265600	60266600	3.2144176164216165
chr15	60265700	60266700	3.294367032537433
chr15	60265800	60266800	3.5163760276340037
chr15	60265900	60266900	3.517118918652121
chr15	60266000	60267000	2.4160230245981533
chr15	60266100	60267100	2.0145159797554224
chr15	60266200	60267200	1.2084650347433366
chr15	60266300	60267300	1.20824116506039
chr15	60266400	60267400	1.537355351288392
chr15	60266500	60267500	1.6483555136844992
chr15	60266600	60267600	1.6577481582223024
chr15	60266700	60267700	1.6655074454821028
chr15	60266800	60267800	1.3248727298339231
chr15	60266900	60267900	1.4118955555009711
chr15	60267000	60268000	1.8798670973999705
chr15	60267100	60268100	2.0516841552741165
chr15	60267200	60268200	2.360209749200751
chr15	60267300	60268300	2.5107496023318694
chr15	60267400	60268400	2.0717784165815734
chr15	60267500	60268500	2.523307611374857
chr15	60267600	60268600	3.0521164461455648
chr15	60267700	60268700	2.9486469864984013
chr15	60267800	60268800	2.2967293697888778
chr15	60267900	60268900	2.080250267679633
chr15	60268000	60269000	2.8783872392745256
chr15	60268100	60269100	2.860852496027141
chr15	60268200	60269200	3.06778316657641
chr15	60268300	60269300	2.3507537421037004
chr15	60268400	60269400	1.7754816066211752
chr15	60268500	60269500	1.177771501191275
chr15	60268600	60269600	0.5396564485104317
chr15	60268700	60269700	0.4825563376081995
chr15	60268800	60269800	1.04875978651575
chr15	60268900	60269900	0.9992959305833896
chr15	60269000	60270000	0.4822023950569724
chr15	60269100	60270100	0.4703027786221362
chr15	60269200	60270200	0.7137308155328957
chr15	60269300	60270300	1.1534726965353626
chr15	60269400	60270400	2.0371546923525288
chr15	60269500	60270500	2.2255801310934813
chr15	60269600	60270600	2.3688680537824345
chr15	60269700	60270700	2.6797926699220502
chr15	60269800	60270800	1.6969508099646775
chr15	60269900	60270900	1.661640266758898
chr15	60270000	60271000	1.6053820412103232
chr15	60270100	60271100	1.916921075095644
chr15	60270200	60271200	1.7045688160153358
chr15	60270300	60271300	1.6988560657028076
chr15	60271700	60272700	3.1881855181941834
chr15	60271800	60272800	2.5450201993107484
chr15	60271900	60272900	2.82823557683258
chr15	60272000	60273000	2.254055220990135
chr15	60272100	60273100	2.3784124769951105
chr15	60272200	60273200	2.6992473210883663
chr15	60272300	60273300	2.647914871723549
chr15	60272400	60273400	1.7675490288371225
chr15	60272500	60273500	0.8574076523565277
chr15	60272600	60273600	1.177995159113192
chr15	60272700	60273700	1.4296265492022588
chr15	60272800	60273800	1.3178763778760652
chr15	60272900	60273900	0.9373015980966956
chr15	60273000	60274000	1.9933759022210595
chr15	60273100	60274100	1.9559937456120917
chr15	60273200	60274200	1.7441634990595818
chr15	60273300	60274300	1.1901709851259064
chr15	60273400	60274400	2.1787789278459293
chr15	60273500	60274500	3.005617875821321
chr15	60273600	60274600	2.580178357554773
chr15	60273700	60274700	2.9400822093507624
chr15	60273800	60274800	2.501394876630238
chr15	60273900	60274900	2.8103670866695656
chr15	60274000	60275000	2.039376076771402
chr15	60274100	60275100	1.701131128346011
chr15	60274200	60275200	2.105591005266132
chr15	60274300	60275300	2.7789043786317307
chr15	60274400	60275400	2.4661129143510783
chr15	60274500	60275500	1.7553834968339677
chr15	60274600	60275600	1.7787322910918375
chr15	60274700	60275700	1.1330858010560938
chr15	60274800	60275800	1.9596746505209324
chr15	60274900	60275900	1.6927994958261772
chr15	60275000	60276000	1.8128327934289519
chr15	60275100	60276100	2.274132980376229
chr15	60275200	60276200	1.2881477172274662
chr15	60275300	60276300	0.8227774707359311
chr15	60275400	60276400	1.03451757810199
chr15	60275500	60276500	1.1749320927811109
chr15	60275600	60276600	0.9106927573204968
chr15	60275700	60276700	0.6007996326021581
chr15	60275800	60276800	1.4108510734275228
chr15	60275900	60276900	1.1688317361857714
chr15	60276000	60277000	1.4495340872209739
chr15	60276100	60277100	0.8558006683226702
chr15	60276200	60277200	0.9481338468392588
chr15	60276300	60277300	0.3953457078008988
chr15	60276400	60277400	0.221138423286492
chr15	60276500	60277500	0.6251434584996759
chr15	60276600	60277600	0.8665405866265141
chr15	60276700	60277700	1.156492800288598
chr15	60276800	60277800	0.550923589196354
chr15	60276900	60277900	0.8769036911479161
chr15	60277000	60278000	0.9445544490036976
chr15	60277100	60278100	1.3537523574548018
chr15	60277200	60278200	1.4586808913980234
```
