## Supplemental Datasets for "A genome-wide mutational constraint map quantified from variation in 76,156 human genomes": Supplementary_Data_3.bed (part 272 of 859)

```
chr15	60277300	60278300	2.054548986438113
chr15	60277400	60278400	2.0155685153209584
chr15	60277500	60278500	1.7558192452221049
chr15	60277600	60278600	1.5075705382941842
chr15	60277700	60278700	1.0144852314702388
chr15	60277800	60278800	1.0867867547882744
chr15	60277900	60278900	0.9833820067244096
chr15	60278000	60279000	0.3459846584724135
chr15	60278100	60279100	1.0834491086740798
chr15	60278200	60279200	1.7536322575524737
chr15	60278300	60279300	2.0701715338207367
chr15	60278400	60279400	2.4152714614213133
chr15	60278500	60279500	2.0628384465007032
chr15	60278600	60279600	2.098578200037549
chr15	60278700	60279700	1.9615087805001248
chr15	60278800	60279800	2.186666958731536
chr15	60278900	60279900	1.8271139795958853
chr15	60279000	60280000	1.9888129832745811
chr15	60279100	60280100	2.203512306620661
chr15	60279200	60280200	1.8927387491617191
chr15	60279300	60280300	1.8508681213593203
chr15	60279400	60280400	1.029980241749769
chr15	60279500	60280500	1.5594999725375078
chr15	60279600	60280600	2.134185825079511
chr15	60279700	60280700	2.398850887201199
chr15	60279800	60280800	2.103478689900254
chr15	60279900	60280900	2.7982959386625663
chr15	60280000	60281000	2.5892756293268313
chr15	60280100	60281100	2.4199834515965324
chr15	60280200	60281200	2.4343965872354034
chr15	60280300	60281300	2.2368186899231333
chr15	60280400	60281400	2.9670706580444226
chr15	60280500	60281500	2.791564202175786
chr15	60280600	60281600	2.4087242647317924
chr15	60280700	60281700	1.5789481856777592
chr15	60280800	60281800	1.2808390195668389
chr15	60280900	60281900	1.3759699528513385
chr15	60281000	60282000	1.724339741591397
chr15	60281100	60282100	1.7243201960651875
chr15	60281200	60282200	1.7837074807113302
chr15	60281300	60282300	1.6712521556339428
chr15	60281400	60282400	1.224385523740416
chr15	60281500	60282500	1.5478356480980104
chr15	60281600	60282600	1.3572656039425106
chr15	60281700	60282700	1.9496923105282795
chr15	60281800	60282800	2.4202656477298494
chr15	60281900	60282900	2.1390488830490497
chr15	60282000	60283000	1.5527450249183516
chr15	60282100	60283100	1.315461758982971
chr15	60282200	60283200	1.0098121179033734
chr15	60282300	60283300	1.6324696960015022
chr15	60282400	60283400	1.8758825885614208
chr15	60282500	60283500	1.330852849990818
chr15	60282600	60283600	1.6805085929514807
chr15	60282700	60283700	2.421236868306917
chr15	60282800	60283800	1.8958496278677903
chr15	60282900	60283900	1.7893879513195243
chr15	60283000	60284000	2.1456198420614796
chr15	60283100	60284100	1.960620677099454
chr15	60283200	60284200	2.3023653636151566
chr15	60283300	60284300	2.083047515294136
chr15	60283400	60284400	2.6315277843197094
chr15	60283500	60284500	3.4052933219071084
chr15	60283600	60284600	3.0396414802635734
chr15	60283700	60284700	2.251325187451972
chr15	60283800	60284800	2.8245186760300265
chr15	60283900	60284900	2.8046894431425557
chr15	60284000	60285000	2.7155319245292615
chr15	60284100	60285100	2.7049881920134182
chr15	60284200	60285200	2.2239456636978625
chr15	60284300	60285300	2.313865655868454
chr15	60284400	60285400	2.64800654097515
chr15	60284500	60285500	2.6366449250469204
chr15	60284600	60285600	2.537568134328793
chr15	60284700	60285700	2.827201147018612
chr15	60284800	60285800	1.7528083988809977
chr15	60284900	60285900	2.339665674986948
chr15	60285000	60286000	2.2669891448121104
chr15	60285100	60286100	2.614724726885461
chr15	60285200	60286200	2.99334105678621
chr15	60285300	60286300	2.8923266222919337
chr15	60285400	60286400	1.8162592178156305
chr15	60285500	60286500	1.4222596333088466
chr15	60285600	60286600	1.959019094882873
chr15	60285700	60286700	1.8640443273639724
chr15	60285800	60286800	2.483127392894408
chr15	60285900	60286900	1.7747586041282948
chr15	60286000	60287000	1.8011175324060509
chr15	60286100	60287100	1.3477747866767695
chr15	60286200	60287200	1.4514862624199674
chr15	60286300	60287300	1.4239196203153102
chr15	60286400	60287400	1.7639901150052408
chr15	60286500	60287500	1.739423633245045
chr15	60286600	60287600	1.9401554328840145
chr15	60286700	60287700	2.104216986076177
chr15	60286800	60287800	2.3168113983480665
chr15	60287800	60288800	1.1259055010663563
chr15	60287900	60288900	1.1559788076372592
chr15	60288000	60289000	0.9755305268422768
chr15	60288100	60289100	0.7028555674835195
chr15	60288200	60289200	1.5800802989583609
chr15	60288300	60289300	1.861992297658191
chr15	60288400	60289400	1.633103394457576
chr15	60288500	60289500	2.2085603889384515
chr15	60288600	60289600	1.4823698853578036
chr15	60288700	60289700	1.2765274012671803
chr15	60288800	60289800	1.7164508729387409
chr15	60288900	60289900	1.976757915844004
chr15	60289000	60290000	2.462026195589468
chr15	60289100	60290100	2.6947861704113065
chr15	60289200	60290200	2.6659484299560776
chr15	60289300	60290300	2.3547886965258
chr15	60289400	60290400	2.533258671426705
chr15	60289500	60290500	1.9614545552073457
chr15	60289600	60290600	2.5785927644092674
chr15	60289700	60290700	3.1202355226520075
chr15	60289800	60290800	3.003447804362561
chr15	60289900	60290900	2.8205428760949682
chr15	60290000	60291000	2.487731743722336
chr15	60290100	60291100	2.4143939658016738
chr15	60290200	60291200	2.0677718992754537
chr15	60290300	60291300	2.162038555734694
chr15	60290400	60291400	2.4770706027306217
chr15	60290500	60291500	2.1690466145972462
chr15	60290600	60291600	2.056447284694212
chr15	60290700	60291700	1.8921501975200667
chr15	60290800	60291800	1.7599474825019672
chr15	60290900	60291900	1.7182044890369734
chr15	60291000	60292000	2.1057268377878335
chr15	60291100	60292100	2.331407423615236
chr15	60291200	60292200	2.369537670311168
chr15	60291300	60292300	2.804276399388188
chr15	60291400	60292400	2.069064334526645
chr15	60291500	60292500	2.3672767183296624
chr15	60291600	60292600	2.023977755442393
chr15	60291700	60292700	1.8235295276750367
chr15	60291800	60292800	2.420006931177101
chr15	60291900	60292900	2.909175534749097
chr15	60292000	60293000	2.0105746982035457
chr15	60292100	60293100	1.4191381430851004
chr15	60292200	60293200	1.574159215752763
chr15	60292300	60293300	0.6021337967881747
chr15	60292400	60293400	0.9424913165595324
chr15	60292500	60293500	0.5375089629068913
chr15	60292600	60293600	0.6356425546552817
chr15	60292700	60293700	0.7323148092243378
chr15	60292800	60293800	-0.5746988538697891
chr15	60292900	60293900	-1.0095183529608736
chr15	60293000	60294000	-0.20305806286695807
chr15	60293100	60294100	0.003736482201588152
chr15	60293200	60294200	-0.006328265364038383
chr15	60293300	60294300	0.3812177712014959
chr15	60293400	60294400	0.15926642013342174
chr15	60293500	60294500	0.2303832647930935
chr15	60293600	60294600	0.2580168281215695
chr15	60293700	60294700	0.06404772598905069
chr15	60293800	60294800	0.6931755489648423
chr15	60293900	60294900	1.0308616935852437
chr15	60294000	60295000	0.25537571846464474
chr15	60294100	60295100	0.5055037169036293
chr15	60294200	60295200	0.6492167148225155
chr15	60294300	60295300	0.5840738062294301
chr15	60294400	60295400	0.9641947365348104
chr15	60294500	60295500	1.0352882643362935
chr15	60294600	60295600	1.1315819000960587
chr15	60294700	60295700	1.190015378054053
chr15	60294800	60295800	1.0431956804076177
chr15	60294900	60295900	0.3031828136543227
chr15	60295000	60296000	0.8118804930164178
chr15	60295100	60296100	0.531640780485158
chr15	60295200	60296200	0.2341344368142741
chr15	60295300	60296300	0.3978691118381345
chr15	60295400	60296400	0.3178824477355709
chr15	60295500	60296500	0.5453730894434901
chr15	60295600	60296600	-0.02104134525605284
chr15	60295700	60296700	-0.03687680677687625
chr15	60295800	60296800	-0.10037002842151158
chr15	60295900	60296900	0.27636880808181263
chr15	60296000	60297000	-0.1187058443853752
chr15	60296100	60297100	0.4976495928880114
chr15	60296200	60297200	0.12914890227315787
chr15	60296300	60297300	-0.008496473144379908
chr15	60296400	60297400	-0.2307338723169509
chr15	60296500	60297500	-0.7429645060544485
chr15	60296600	60297600	-0.1853146941442302
chr15	60296700	60297700	-0.4032506520676422
chr15	60296800	60297800	-0.1058319499510818
chr15	60296900	60297900	0.11925276191805707
chr15	60297000	60298000	0.10504119384708205
chr15	60297100	60298100	-0.4122407865086567
chr15	60297200	60298200	-0.367623011388288
chr15	60297300	60298300	0.035312505716593216
chr15	60297400	60298400	0.2496571184965299
chr15	60297500	60298500	0.8374759087096547
chr15	60297600	60298600	0.7870287073921758
chr15	60297700	60298700	1.0172205015030849
chr15	60297800	60298800	0.9066405705353366
chr15	60297900	60298900	0.6100572019736814
chr15	60298000	60299000	1.0580936815162152
chr15	60298100	60299100	0.9246081471172579
chr15	60298200	60299200	1.652083762841276
chr15	60298300	60299300	1.1992277893613277
chr15	60298400	60299400	1.0399436763671417
chr15	60298500	60299500	0.6235518651973352
chr15	60298600	60299600	0.5708220078900393
chr15	60298700	60299700	0.7493729167629076
chr15	60298800	60299800	0.8412749841280477
chr15	60299500	60300500	1.0594178049411915
chr15	60299600	60300600	0.8853727313232747
chr15	60299700	60300700	0.7151184398343541
chr15	60299800	60300800	0.6557187714285589
chr15	60299900	60300900	0.5853856637735692
chr15	60300000	60301000	0.5638860845345033
chr15	60300100	60301100	0.5308332694840125
chr15	60300200	60301200	-0.3034912359206555
chr15	60301100	60302100	0.2272026967168969
chr15	60301200	60302200	-0.8167988227873509
chr15	60301300	60302300	-0.9339764426502876
chr15	60301400	60302400	-1.3952400752335417
chr15	60301500	60302500	-1.2258047500234863
chr15	60301600	60302600	-1.280696187175333
chr15	60301700	60302700	-0.747780606943452
chr15	60301800	60302800	-0.8926368239642462
chr15	60301900	60302900	-0.7101460411607347
chr15	60302000	60303000	-0.37474714640640483
chr15	60302100	60303100	-0.9789263149346324
chr15	60302200	60303200	0.1172929143247584
chr15	60302300	60303300	1.2594593077074223
chr15	60302400	60303400	1.34820324412296
chr15	60302500	60303500	1.7620984293944495
chr15	60302600	60303600	2.4010490194974703
chr15	60302700	60303700	2.482451794770256
chr15	60302800	60303800	2.9490428381735714
chr15	60302900	60303900	2.8520368893843107
chr15	60303000	60304000	3.138400882276963
chr15	60303100	60304100	3.0600921084682806
chr15	60303200	60304200	2.6418127580282347
chr15	60303300	60304300	1.894823721443284
chr15	60303400	60304400	1.5845675193842512
chr15	60303500	60304500	1.33066214524459
chr15	60303600	60304600	0.8575962447110275
chr15	60303700	60304700	0.29333962029935856
chr15	60303800	60304800	-0.07643967575430388
chr15	60303900	60304900	-0.06785050461035512
chr15	60304000	60305000	-0.4713390171207535
chr15	60304100	60305100	-1.2881390826466284
chr15	60304200	60305200	-1.0613191550994152
chr15	60304300	60305300	-1.0977360520714354
chr15	60304500	60305500	-0.4062490184408452
chr15	60304600	60305600	0.19345723288800104
chr15	60304700	60305700	0.5218316662152048
chr15	60304800	60305800	1.065350902073698
chr15	60304900	60305900	0.8011120918977604
chr15	60305000	60306000	0.5770074765456457
chr15	60305100	60306100	0.8675659347078128
chr15	60305200	60306200	0.9572621553107624
chr15	60306400	60307400	-0.6114613388624374
chr15	60306500	60307500	-0.6858511200326161
chr15	60306600	60307600	-1.1735352003926094
chr15	60306700	60307700	-1.213576018248098
chr15	60306800	60307800	-0.8615865890965112
chr15	60306900	60307900	-0.7607349610548837
chr15	60307000	60308000	-0.21255144717208369
chr15	60307600	60308600	0.099607422052512
chr15	60307700	60308700	0.3112251142928843
chr15	60307800	60308800	0.2570046745820629
chr15	60307900	60308900	0.6014206760927998
chr15	60308000	60309000	0.2196941168548546
chr15	60308100	60309100	0.2584558297496013
chr15	60308200	60309200	0.6819113938694961
chr15	60308300	60309300	0.7412349326223335
chr15	60308400	60309400	0.11737312342876174
chr15	60308500	60309500	0.7170496878549192
chr15	60308600	60309600	1.6205433219340382
chr15	60308700	60309700	1.5774817320318753
chr15	60309800	60310800	0.9998816167784388
chr15	60309900	60310900	1.5114555766082312
chr15	60310000	60311000	0.8773444056258247
chr15	60310100	60311100	1.0142002915798762
chr15	60310200	60311200	0.6193501793153336
chr15	60310300	60311300	0.6888495604110132
chr15	60310400	60311400	0.29873618869100194
chr15	60310500	60311500	0.32576317051450737
chr15	60310600	60311600	0.7537352776187466
chr15	60310700	60311700	0.866975052667119
chr15	60310800	60311800	0.5516650668547457
chr15	60310900	60311900	0.3477592964427753
chr15	60311000	60312000	0.6959290074435189
chr15	60311100	60312100	0.8232859614942427
chr15	60312100	60313100	1.2512618087905056
chr15	60313200	60314200	1.934575245621312
chr15	60313300	60314300	2.0049641049687104
chr15	60313400	60314400	2.017366914075128
chr15	60313500	60314500	2.167033992499167
chr15	60313600	60314600	2.3604668742371087
chr15	60313700	60314700	2.0036471899362853
chr15	60313800	60314800	1.7066759404643432
chr15	60313900	60314900	1.8134333545841683
chr15	60314000	60315000	1.4812362581445762
chr15	60314100	60315100	0.9585760145578499
chr15	60314200	60315200	0.5078908412530172
chr15	60314300	60315300	-0.20435400674329213
chr15	60314400	60315400	-0.31759177595536603
chr15	60314500	60315500	-0.5517306734258794
chr15	60314600	60315600	-1.0363179822094768
chr15	60314700	60315700	-0.6397630614950001
chr15	60314800	60315800	-1.0061807816238968
chr15	60314900	60315900	-1.432113528059127
chr15	60315000	60316000	-1.6605788265233037
chr15	60315100	60316100	-1.5747360074609933
chr15	60315200	60316200	-0.9230630281777658
chr15	60315300	60316300	-0.3586991117961719
chr15	60315400	60316400	-0.3924683961018973
chr15	60315500	60316500	-0.3358131250901873
chr15	60315600	60316600	-0.2846630513648843
chr15	60315700	60316700	-0.4262745005595252
chr15	60315800	60316800	0.7160654773124728
chr15	60315900	60316900	1.5750426240332245
chr15	60316000	60317000	2.623424041389576
chr15	60316100	60317100	3.2917796967651634
chr15	60316200	60317200	2.652013250706538
chr15	60316300	60317300	2.654931325013916
chr15	60316400	60317400	3.107537318870065
chr15	60316500	60317500	2.7827504855619005
chr15	60316600	60317600	2.801102787736036
chr15	60316700	60317700	2.249357335291096
chr15	60316800	60317800	1.3213903695874374
chr15	60316900	60317900	0.6815400240089426
chr15	60317000	60318000	0.2802555218488929
chr15	60317100	60318100	0.27875301909730643
chr15	60317200	60318200	0.4558136374047514
chr15	60317300	60318300	0.11700028316602212
chr15	60317400	60318400	-0.3228580459561393
chr15	60317500	60318500	0.4996941231407907
chr15	60317600	60318600	0.5154487943639641
chr15	60317700	60318700	1.3874607256460212
chr15	60317800	60318800	1.8402391258734667
chr15	60317900	60318900	2.2509179522134075
chr15	60318000	60319000	2.4335597512528957
chr15	60318100	60319100	2.5148707985015304
chr15	60318200	60319200	2.7842921377184804
chr15	60318300	60319300	2.8540941439871115
chr15	60318400	60319400	2.647489225296084
chr15	60318500	60319500	2.0372463608013214
chr15	60318600	60319600	1.9895884240208064
chr15	60318700	60319700	1.8254189497030828
chr15	60318800	60319800	1.6650767488030895
chr15	60318900	60319900	2.0638990256193117
chr15	60319000	60320000	1.879216394570213
chr15	60319100	60320100	1.8820850702295482
chr15	60319200	60320200	1.2158554070833305
chr15	60319300	60320300	1.2218330441600718
chr15	60319400	60320400	1.430210214796685
chr15	60319500	60320500	1.629584410884522
chr15	60319600	60320600	1.5510190401040898
chr15	60319700	60320700	0.9753542332585928
chr15	60319800	60320800	0.6147134441163641
chr15	60319900	60320900	0.2477779100055172
chr15	60320000	60321000	-0.0623396657101632
chr15	60320100	60321100	-0.3561237586137451
chr15	60320200	60321200	-0.1249771745001302
chr15	60320300	60321300	0.10077551637611844
chr15	60320400	60321400	0.14822952974065284
chr15	60320500	60321500	0.2024633086583307
chr15	60320600	60321600	0.4438411917179056
chr15	60320700	60321700	0.15622529665991014
chr15	60320800	60321800	0.6218387531668038
chr15	60320900	60321900	0.6146546187589579
chr15	60321000	60322000	0.8494960737529073
chr15	60321100	60322100	1.0460010429998838
chr15	60321200	60322200	0.9474212702280868
chr15	60321300	60322300	1.1235837973768348
chr15	60321400	60322400	0.6861059965000595
chr15	60321500	60322500	0.9055705059318092
chr15	60321600	60322600	0.3810820284495061
chr15	60321700	60322700	1.9669170821622088
chr15	60321800	60322800	2.0609667627580883
chr15	60321900	60322900	1.3910576469762888
chr15	60322000	60323000	2.042046607130495
chr15	60322100	60323100	1.7288950059335102
chr15	60322200	60323200	1.8706358945850403
chr15	60322300	60323300	1.5148471541413182
chr15	60322400	60323400	1.6366296181021456
chr15	60322500	60323500	1.0780358800932452
chr15	60322600	60323600	1.6761552576048249
chr15	60322700	60323700	0.4174917569233884
chr15	60322800	60323800	0.0490556056572966
chr15	60322900	60323900	0.8515399767902795
chr15	60323000	60324000	0.3367320311584904
chr15	60323100	60324100	1.0546507470104056
chr15	60323200	60324200	1.5001624932827522
chr15	60323300	60324300	1.0353549195934029
chr15	60323400	60324400	0.8782465225647522
chr15	60323500	60324500	0.8040271759155111
chr15	60323600	60324600	0.07209319225964983
chr15	60323700	60324700	0.5578901981271583
chr15	60323800	60324800	0.5962285436678595
chr15	60323900	60324900	0.08428967486392804
chr15	60324000	60325000	0.5353195448609078
chr15	60324100	60325100	0.10032603489711656
chr15	60324200	60325200	-0.6773291431298959
chr15	60324300	60325300	-0.2493526574180887
chr15	60324400	60325400	-0.25992930608270803
chr15	60324500	60325500	-0.004636766229928735
chr15	60324600	60325600	0.3557314026236128
chr15	60324700	60325700	0.3504206091961793
chr15	60324800	60325800	0.5366586968904484
chr15	60324900	60325900	0.7065941939223498
chr15	60325000	60326000	-0.665053982285833
chr15	60325100	60326100	-0.8896301714100721
chr15	60325200	60326200	-0.897190535337762
chr15	60325300	60326300	-0.662464670231423
chr15	60325400	60326400	-0.6833056477305345
chr15	60325500	60326500	-0.64650804229192
chr15	60325600	60326600	-0.5496216575456532
chr15	60325700	60326700	-0.4873278821390917
chr15	60325800	60326800	-0.4689329229954282
chr15	60325900	60326900	-0.4709022022118705
chr15	60326000	60327000	0.6676890356264156
chr15	60326100	60327100	0.3656581423893886
chr15	60326200	60327200	-0.417543045962244
chr15	60326300	60327300	-0.9288904001784828
chr15	60326400	60327400	-1.0873885317238885
chr15	60326500	60327500	-0.963285400142322
chr15	60326600	60327600	-1.2756715624934003
chr15	60326700	60327700	-1.0932388977603569
chr15	60326800	60327800	-1.0702630919219651
chr15	60326900	60327900	-1.0676975725960018
chr15	60327000	60328000	-1.4780394672874633
chr15	60327100	60328100	-1.3586980564082516
chr15	60328200	60329200	1.667808054743341
chr15	60328300	60329300	1.1176538111734915
chr15	60328400	60329400	0.9534304416099376
chr15	60328500	60329500	0.7031372295579341
chr15	60328600	60329600	0.6258594958296361
chr15	60328700	60329700	0.657480498328249
chr15	60328800	60329800	0.7635501676337157
chr15	60328900	60329900	0.9610102064215048
chr15	60329000	60330000	0.4965165952658421
chr15	60329100	60330100	0.24670208336277594
chr15	60329200	60330200	0.6813104557195236
chr15	60329300	60330300	0.4673140175460406
chr15	60329400	60330400	0.6520766123474393
chr15	60329500	60330500	0.8631255096306023
chr15	60329600	60330600	0.3906474521302673
chr15	60329700	60330700	0.3690137872188984
chr15	60333000	60334000	-1.626438963406284
chr15	60333100	60334100	-1.9672877601896523
chr15	60333200	60334200	-1.384377495182192
chr15	60333300	60334300	-0.7982849554087021
chr15	60333400	60334400	-0.8456699384465802
chr15	60333500	60334500	-0.2615800659609628
chr15	60333600	60334600	0.17220768129056238
chr15	60333700	60334700	-0.020351319292084443
chr15	60333800	60334800	0.8227189945446709
chr15	60333900	60334900	1.0169608521569748
chr15	60334000	60335000	1.0775328680027785
chr15	60334100	60335100	1.6360070075747983
chr15	60334200	60335200	1.5948231296708373
chr15	60334300	60335300	1.073331608801554
chr15	60334400	60335400	1.6552546385028897
chr15	60334500	60335500	1.6424246381479464
chr15	60334600	60335600	1.0241312668050078
chr15	60334700	60335700	1.2797881794069177
chr15	60334800	60335800	1.6741694015037571
chr15	60336000	60337000	0.9418442669388659
chr15	60336100	60337100	0.9194580017094406
chr15	60336200	60337200	1.0395824437395529
chr15	60336300	60337300	1.1383848191106452
chr15	60336400	60337400	0.6034798725145422
chr15	60336500	60337500	0.8204857534483982
chr15	60336600	60337600	0.8356504718385369
chr15	60336700	60337700	0.5300813692019093
chr15	60336800	60337800	0.7145989614277731
chr15	60336900	60337900	0.7223910540726488
chr15	60337000	60338000	0.48055526961512096
chr15	60338100	60339100	0.7924623501326921
chr15	60338200	60339200	1.1888923843139791
chr15	60338300	60339300	1.3370724855049756
chr15	60338400	60339400	1.030956966938995
chr15	60338500	60339500	1.124901411701248
chr15	60338600	60339600	0.6828448918919381
chr15	60338700	60339700	0.9313991033881512
chr15	60338800	60339800	1.4297011828002868
chr15	60338900	60339900	1.360731668709921
chr15	60339000	60340000	1.2073761468508823
chr15	60339100	60340100	1.4874528668294051
chr15	60339200	60340200	1.1347115796395353
chr15	60339300	60340300	1.1463117002853125
chr15	60339400	60340400	1.1831455710569485
chr15	60339500	60340500	1.528221197416029
chr15	60339600	60340600	2.249203380054796
chr15	60339700	60340700	1.8999456649208408
chr15	60339800	60340800	1.1203126936880632
chr15	60339900	60340900	1.6495035605042092
chr15	60340000	60341000	2.3079786174334425
chr15	60340100	60341100	1.3732837568885357
chr15	60340200	60341200	1.384050465089915
chr15	60340300	60341300	1.2079721831739156
chr15	60340400	60341400	1.1529338326602825
chr15	60340500	60341500	0.7231203315446202
chr15	60340600	60341600	0.0767085114703323
chr15	60340700	60341700	0.2728630442630113
chr15	60340800	60341800	0.5840745858248787
chr15	60340900	60341900	0.7897895970100868
chr15	60341000	60342000	0.6706779201038278
chr15	60341100	60342100	1.7385754282548929
chr15	60341200	60342200	2.081409146175514
chr15	60341300	60342300	2.3882650211993846
chr15	60341400	60342400	2.612829846137234
chr15	60341500	60342500	2.823678666165554
chr15	60341600	60342600	3.145477451487109
chr15	60341800	60342800	3.247121651666004
chr15	60342200	60343200	2.1302842339943675
chr15	60342300	60343300	1.699962861066968
chr15	60342400	60343400	1.5235752699975058
chr15	60342500	60343500	1.7155738411706491
chr15	60342600	60343600	1.778123910563569
chr15	60342700	60343700	1.1909684841086612
chr15	60342800	60343800	1.2699982639375718
chr15	60342900	60343900	0.8183663980679594
chr15	60343000	60344000	0.609462303431558
chr15	60343100	60344100	0.8229372535802519
chr15	60343200	60344200	1.3401762321418291
chr15	60343300	60344300	1.4758499202721984
chr15	60343400	60344400	1.9646948079165305
chr15	60343500	60344500	2.0272407110853523
chr15	60343600	60344600	2.0015122843881765
chr15	60343700	60344700	2.3887413825378743
chr15	60343800	60344800	2.6053049412832108
chr15	60343900	60344900	2.8910779601156698
chr15	60344000	60345000	3.3296903953268435
chr15	60344100	60345100	3.5101362487203973
chr15	60344200	60345200	3.3922048874712187
chr15	60344300	60345300	3.48715682616966
chr15	60344400	60345400	3.0070376025729857
chr15	60344500	60345500	2.833790175181815
chr15	60344600	60345600	3.1820057494180523
chr15	60344700	60345700	3.5035086412924663
chr15	60344800	60345800	3.600552357667023
chr15	60344900	60345900	2.9138023312707317
chr15	60345000	60346000	3.0235085008144673
chr15	60345100	60346100	2.0088335590914226
chr15	60345200	60346200	1.7088480503933463
chr15	60345300	60346300	1.2964491662222188
chr15	60345400	60346400	1.267154324285665
chr15	60345500	60346500	1.2400860592574598
chr15	60345600	60346600	1.3476795074454906
chr15	60345700	60346700	1.0054952723031532
chr15	60345800	60346800	0.8102561297430769
chr15	60345900	60346900	1.040054493262384
chr15	60346000	60347000	0.8126833440265847
chr15	60346100	60347100	1.2628976192501669
chr15	60346200	60347200	1.5795243376479529
chr15	60346300	60347300	1.4696398516074527
chr15	60346400	60347400	1.3544177822510444
chr15	60346500	60347500	1.05179667419013
chr15	60346600	60347600	0.6817308544375289
chr15	60346700	60347700	1.3218642731829229
chr15	60346800	60347800	1.6246218076013774
chr15	60346900	60347900	1.5513067332946662
chr15	60347000	60348000	1.7833978920234763
chr15	60347100	60348100	2.162665213460452
chr15	60347200	60348200	2.166447819390782
chr15	60347300	60348300	2.469309596489992
chr15	60347400	60348400	2.8552599869862663
chr15	60347500	60348500	3.4666762615891087
chr15	60347600	60348600	4.07252772885516
chr15	60347700	60348700	3.702967734580087
chr15	60348200	60349200	3.0656467904035383
chr15	60350100	60351100	1.7167060767229918
chr15	60350200	60351200	1.165495359454654
chr15	60351000	60352000	1.9158003907618661
chr15	60351100	60352100	2.129760449379635
chr15	60351200	60352200	2.3491150754581143
chr15	60351300	60352300	2.198040303790442
chr15	60351400	60352400	3.3508174040782768
chr15	60351500	60352500	3.632933690381909
chr15	60351600	60352600	3.3923924929007865
chr15	60351700	60352700	4.0589952656406405
chr15	60351800	60352800	4.2234676864773375
chr15	60351900	60352900	4.38890196045511
chr15	60352000	60353000	4.177756389320192
chr15	60352100	60353100	4.301330210464225
chr15	60352200	60353200	4.057352661339134
chr15	60352300	60353300	3.5644547482543816
chr15	60352400	60353400	1.923841882079756
chr15	60352500	60353500	1.3749217458056997
chr15	60352600	60353600	2.178467749734607
chr15	60352700	60353700	1.3478047159198194
chr15	60352800	60353800	0.9287609197685096
chr15	60352900	60353900	1.0727987160020378
chr15	60353000	60354000	0.772336445635521
chr15	60353100	60354100	-0.2481557980478724
chr15	60353200	60354200	-0.0425184033698703
chr15	60353300	60354300	0.923547026582731
chr15	60353400	60354400	2.099950373044736
chr15	60353500	60354500	2.1571024342702936
chr15	60353600	60354600	1.5163810625800789
chr15	60354700	60355700	1.5847266887533846
chr15	60354800	60355800	1.615830534002092
chr15	60354900	60355900	1.639457512660686
chr15	60355000	60356000	1.5419382119349414
chr15	60355100	60356100	1.913214638055824
chr15	60355200	60356200	1.807892880260936
chr15	60355300	60356300	2.1462768669873524
chr15	60355400	60356400	2.50295221428368
chr15	60355500	60356500	1.937085979635489
chr15	60355600	60356600	1.6718857142204215
chr15	60355700	60356700	1.1792768985640831
chr15	60355800	60356800	1.7329176155505486
chr15	60355900	60356900	2.121347315444811
chr15	60356000	60357000	1.996389869558893
chr15	60356100	60357100	1.8416544012291285
chr15	60356200	60357200	2.2073870964556734
chr15	60356300	60357300	1.7111251788777146
chr15	60356400	60357400	1.308727955519462
chr15	60356500	60357500	1.7561277141206584
chr15	60356600	60357600	2.211633348248212
chr15	60356700	60357700	1.8848653897188228
chr15	60356800	60357800	1.3800007518147104
chr15	60356900	60357900	0.7960446080176771
chr15	60357000	60358000	0.6602785350027389
chr15	60357100	60358100	0.5781159659397529
chr15	60357200	60358200	-0.4969208842121757
chr15	60357300	60358300	-0.2563909828116718
chr15	60357400	60358400	-0.3029963119709115
chr15	60357500	60358500	-0.5498208713754477
chr15	60357600	60358600	-0.4322490390439535
chr15	60357700	60358700	0.10926837920289932
chr15	60357800	60358800	0.6066861817624726
chr15	60357900	60358900	0.6750769734482449
chr15	60358000	60359000	0.7894644600172009
chr15	60358100	60359100	0.4690679142202115
chr15	60358200	60359200	0.8714024897717678
chr15	60358300	60359300	0.4922460066793724
chr15	60358400	60359400	0.4003459360327444
chr15	60358500	60359500	0.8651701483516165
chr15	60358600	60359600	0.9533300968449446
chr15	60358700	60359700	1.3384855259059978
chr15	60358800	60359800	0.9055687037708436
chr15	60358900	60359900	1.0176185935959488
chr15	60359000	60360000	0.8276349541416426
chr15	60359100	60360100	1.406319867009214
chr15	60359200	60360200	2.0417387112050296
chr15	60359300	60360300	2.2742831378571604
chr15	60359400	60360400	2.628222573810878
chr15	60359500	60360500	2.4860589260073302
chr15	60359600	60360600	2.2067771028642444
chr15	60359700	60360700	1.8471032184406488
chr15	60359800	60360800	2.007102873038724
chr15	60359900	60360900	2.07280864942174
chr15	60360000	60361000	2.190913563761783
chr15	60360100	60361100	1.6679806368013281
chr15	60360200	60361200	1.1017586588457575
chr15	60360300	60361300	1.1586274918011972
chr15	60360400	60361400	1.3676831608083737
chr15	60360500	60361500	1.2767797734272548
chr15	60360600	60361600	1.0842514837694681
chr15	60360700	60361700	1.2959972956794377
chr15	60360800	60361800	1.7558785565724695
chr15	60360900	60361900	1.864733938562234
chr15	60361000	60362000	1.9861359909966219
chr15	60361100	60362100	2.8603826044947023
chr15	60361200	60362200	3.0802592990535183
chr15	60361300	60362300	2.8693892550768947
chr15	60361400	60362400	2.9005140973241272
chr15	60361500	60362500	3.046033569679187
chr15	60361600	60362600	3.485086470321412
chr15	60361700	60362700	3.110540987364864
chr15	60361800	60362800	2.9489452130725686
chr15	60361900	60362900	2.9606333180723454
chr15	60362000	60363000	2.856348628876813
chr15	60363100	60364100	2.107287426725572
chr15	60363200	60364200	2.359547412583684
chr15	60363300	60364300	2.1043632905387217
chr15	60363400	60364400	1.7546248957636201
chr15	60363500	60364500	2.4032496980251565
chr15	60363600	60364600	2.266420744328713
chr15	60363700	60364700	2.3242358022453664
chr15	60363800	60364800	2.333106225364736
chr15	60363900	60364900	2.0536510334491007
chr15	60364000	60365000	2.2316988147683885
chr15	60368200	60369200	1.8337960494600838
chr15	60368300	60369300	1.6261713929158073
chr15	60368400	60369400	1.0540429618068219
chr15	60368500	60369500	1.2197232283345372
chr15	60368600	60369600	1.369386508534188
chr15	60368700	60369700	1.7439217871853825
chr15	60368800	60369800	2.3996918467851382
chr15	60368900	60369900	2.7599776569926684
chr15	60369000	60370000	2.8236819353546747
chr15	60369100	60370100	2.133163408532428
chr15	60369200	60370200	1.905616501601397
chr15	60369300	60370300	2.2208792050708266
chr15	60369400	60370400	2.8449536909456645
chr15	60369500	60370500	2.5618573200258585
chr15	60369600	60370600	2.5802518426800694
chr15	60369700	60370700	2.662753735865637
chr15	60369800	60370800	2.696069137555972
chr15	60369900	60370900	3.0874184759908396
chr15	60370000	60371000	2.9688715323543513
chr15	60370100	60371100	2.8193509894859425
chr15	60370200	60371200	2.7941644714308524
chr15	60370300	60371300	2.832899378595645
chr15	60370400	60371400	2.992516248810669
chr15	60370500	60371500	3.3115472189198303
chr15	60370600	60371600	3.7805095567164932
chr15	60370700	60371700	3.0020335403813605
chr15	60370800	60371800	2.9190233611785463
chr15	60370900	60371900	2.369426287409912
chr15	60371000	60372000	2.1794079538016646
chr15	60371100	60372100	2.875462789265413
chr15	60371200	60372200	2.7646707232678938
chr15	60371300	60372300	2.639273799830016
chr15	60371400	60372400	2.156893636550341
chr15	60371500	60372500	2.4961745815733014
chr15	60371600	60372600	1.6773656174880731
chr15	60371700	60372700	2.087775029487933
chr15	60371800	60372800	1.8883855395762628
chr15	60371900	60372900	1.7413967091157752
chr15	60372000	60373000	1.8654926446732198
chr15	60372100	60373100	1.882046329788988
chr15	60372200	60373200	1.998633644768836
chr15	60372300	60373300	1.831637017087549
chr15	60372400	60373400	2.346121359089853
chr15	60372500	60373500	2.2165104238961604
chr15	60372600	60373600	2.559904146929352
chr15	60372700	60373700	2.0027825811590114
chr15	60372800	60373800	1.8356214700655449
chr15	60372900	60373900	1.5914389531438302
chr15	60373000	60374000	1.6670914095174523
chr15	60373100	60374100	1.3971112788121511
chr15	60373200	60374200	1.0777841902270084
chr15	60373300	60374300	1.3462231867811794
chr15	60373400	60374400	1.0303104054412242
chr15	60373500	60374500	1.043769136297554
chr15	60373600	60374600	1.1260985441171567
chr15	60373700	60374700	1.5254686107050777
chr15	60373800	60374800	1.3661413544625332
chr15	60373900	60374900	2.1193775414429776
chr15	60374000	60375000	1.7384651417434662
chr15	60374100	60375100	2.2174272114653872
chr15	60374200	60375200	2.646754270540433
chr15	60374300	60375300	2.681732283082052
chr15	60374400	60375400	2.5079625466115942
chr15	60374500	60375500	1.904718570788085
chr15	60374600	60375600	1.2414756888422178
chr15	60374700	60375700	1.8372843735609807
chr15	60374800	60375800	2.439531356599532
chr15	60374900	60375900	1.8170555530888648
chr15	60375000	60376000	2.1454365433568503
chr15	60375100	60376100	1.339455807233728
chr15	60375200	60376200	1.0438244545031046
chr15	60375300	60376300	1.1739033381748407
chr15	60375400	60376400	0.8855549297570544
chr15	60375500	60376500	1.175977941390395
chr15	60375600	60376600	1.6646238730734368
chr15	60375700	60376700	0.8095913679024899
chr15	60375800	60376800	0.6970704912745382
chr15	60375900	60376900	1.5955346812485591
chr15	60376000	60377000	1.4295533887630552
chr15	60376100	60377100	1.3981728073276276
chr15	60376200	60377200	1.3883531047435491
chr15	60376300	60377300	1.0088211297984275
chr15	60376400	60377400	0.959107334322598
chr15	60376500	60377500	1.0139769169264048
chr15	60376600	60377600	1.0927376789256449
chr15	60376700	60377700	1.3347235841619187
chr15	60376800	60377800	0.7147239951900282
chr15	60376900	60377900	-0.2222098763425885
chr15	60377000	60378000	-0.08791896020531773
chr15	60377100	60378100	0.1865329633884852
chr15	60377200	60378200	0.3843606501108671
chr15	60377300	60378300	0.06516414401974567
chr15	60377400	60378400	0.4684338505883139
chr15	60377500	60378500	0.5051827594990753
chr15	60377600	60378600	0.11310786373348734
chr15	60377700	60378700	0.295588370897729
chr15	60377800	60378800	0.7635714000290591
chr15	60377900	60378900	1.0684753645324958
chr15	60378000	60379000	1.1321623661955615
chr15	60378100	60379100	1.7863636353359411
chr15	60378200	60379200	1.7380514853585711
chr15	60378300	60379300	2.038332606674531
chr15	60378400	60379400	1.9727167403768708
chr15	60378500	60379500	2.088167462659765
chr15	60378600	60379600	2.667115620139094
chr15	60378700	60379700	2.450637039288196
chr15	60378800	60379800	2.791266093572393
chr15	60378900	60379900	2.9751830377500963
chr15	60379000	60380000	3.0770657874943432
chr15	60379100	60380100	2.8916108862455183
chr15	60379200	60380200	2.369381599463228
chr15	60379300	60380300	2.3310015216135667
chr15	60379400	60380400	2.6249296757059435
chr15	60379500	60380500	2.4850743454596804
chr15	60379600	60380600	2.2491876970159854
chr15	60379700	60380700	2.2439204119030767
chr15	60381900	60382900	2.0308418371764496
chr15	60382000	60383000	1.7380419950565378
chr15	60382100	60383100	1.1935764369176398
chr15	60382200	60383200	1.2827443961711622
chr15	60382300	60383300	1.2131785675470297
chr15	60382400	60383400	1.1006848302868557
chr15	60382500	60383500	1.7640303264775203
chr15	60382600	60383600	1.869283605296665
chr15	60382700	60383700	1.8698266333077984
chr15	60383800	60384800	1.373259820296271
chr15	60383900	60384900	1.6965720791573211
chr15	60384000	60385000	1.1236461224671128
chr15	60384100	60385100	0.656146724179759
chr15	60384200	60385200	0.6467960792243821
chr15	60384300	60385300	0.4856940966852342
chr15	60384400	60385400	1.2904582950849248
chr15	60384500	60385500	1.2240101296936514
chr15	60386000	60387000	1.0428067462375072
chr15	60386100	60387100	1.3998981868078375
chr15	60386200	60387200	0.740954336373978
chr15	60386300	60387300	0.9294003443080796
chr15	60386400	60387400	1.5871952622753285
chr15	60386500	60387500	1.8611006244541952
chr15	60386600	60387600	2.2027919985073376
chr15	60386700	60387700	2.5101672745068138
chr15	60386800	60387800	2.2001150573442088
chr15	60386900	60387900	2.225108236034432
chr15	60387000	60388000	1.8687368817023262
chr15	60387100	60388100	1.3773216329472937
chr15	60387200	60388200	2.07568910553746
chr15	60387300	60388300	1.4050757037963713
chr15	60387400	60388400	0.8359038819008215
chr15	60387500	60388500	0.5862455980176948
chr15	60387600	60388600	0.35357930068881266
chr15	60387700	60388700	-0.15662988818981366
chr15	60388800	60389800	2.1247905624231955
chr15	60388900	60389900	2.623463775561791
chr15	60389000	60390000	2.8584833453212464
chr15	60389100	60390100	2.3299311699173324
chr15	60389200	60390200	1.8591039626476136
chr15	60389300	60390300	2.2179280174132643
chr15	60389400	60390400	2.693521418445045
chr15	60389500	60390500	2.7064245230129167
chr15	60389600	60390600	2.6089661576074867
chr15	60389700	60390700	2.6265819898052616
chr15	60389800	60390800	2.9121242495013395
chr15	60389900	60390900	2.7111301256687605
chr15	60390000	60391000	2.881895544725611
chr15	60390100	60391100	2.799361597369289
chr15	60390200	60391200	2.8732237807547114
chr15	60390300	60391300	2.772546308320514
chr15	60390400	60391400	2.617152842845113
chr15	60390500	60391500	2.4540682846516253
chr15	60390600	60391600	2.241156756635257
chr15	60390700	60391700	1.6890859250517984
chr15	60390800	60391800	1.281953682747468
chr15	60390900	60391900	1.5662540599559884
chr15	60391000	60392000	1.6965015612060352
chr15	60391100	60392100	1.980925673613542
chr15	60391200	60392200	2.266919845528757
chr15	60391300	60392300	1.8071653961978145
chr15	60391400	60392400	1.0904521331009691
chr15	60391500	60392500	1.378149482744669
chr15	60391600	60392600	1.5526641868420707
chr15	60391700	60392700	2.1498371357603148
chr15	60391800	60392800	2.3338991189120115
chr15	60391900	60392900	2.096353372370789
chr15	60392500	60393500	3.6804538712294708
chr15	60392600	60393600	3.59174835676606
chr15	60392700	60393700	3.8899038897328606
chr15	60392800	60393800	3.7321356344279177
chr15	60392900	60393900	3.5015980441276326
chr15	60393000	60394000	3.213044011590195
chr15	60393100	60394100	3.3443390514522986
chr15	60393200	60394200	3.522475998210149
chr15	60393300	60394300	3.3639857234534216
chr15	60393400	60394400	3.2492748197335284
chr15	60393500	60394500	2.6531177048913017
chr15	60393600	60394600	2.6630090826776165
chr15	60393700	60394700	2.7124401616329785
chr15	60393800	60394800	2.982709884182462
chr15	60393900	60394900	2.7986453771757427
chr15	60394000	60395000	2.7777316238894203
chr15	60394100	60395100	2.5596199071428543
chr15	60394200	60395200	2.0269628527978645
chr15	60394300	60395300	2.0500521314835107
chr15	60394400	60395400	2.1498996316953973
chr15	60394500	60395500	3.1153562558825363
chr15	60394600	60395600	2.8767590500404725
chr15	60394700	60395700	2.599333689042969
chr15	60394800	60395800	2.3154799058153017
chr15	60394900	60395900	1.6820769582126418
chr15	60395000	60396000	2.6331542202039646
chr15	60395100	60396100	3.532070530520232
chr15	60395200	60396200	3.842339661422096
chr15	60395300	60396300	3.5900073256327034
chr15	60395400	60396400	2.7770951359269045
chr15	60395500	60396500	1.5637731276243505
chr15	60395600	60396600	1.7406684442177178
chr15	60395700	60396700	1.85376180645121
chr15	60395800	60396800	2.5562486518880365
chr15	60395900	60396900	3.373574407926543
chr15	60396000	60397000	2.6203405567028626
chr15	60396100	60397100	1.980828407071712
chr15	60396200	60397200	1.6032294421769748
chr15	60396300	60397300	1.142135608532106
chr15	60396400	60397400	1.2607951622526576
chr15	60396500	60397500	1.7474171699977836
chr15	60396600	60397600	1.5739963098077092
chr15	60396700	60397700	2.07878549497436
chr15	60396800	60397800	2.295063916777869
chr15	60396900	60397900	2.528346075837688
chr15	60397000	60398000	3.4249448959887596
chr15	60400800	60401800	1.157680686172641
chr15	60400900	60401900	1.5510532328312099
chr15	60401000	60402000	1.0034905940353844
chr15	60401100	60402100	1.0950875114673186
chr15	60401200	60402200	2.01434057847208
chr15	60401300	60402300	1.8395058909058044
chr15	60401700	60402700	2.501799197000844
chr15	60401800	60402800	2.347688001677206
chr15	60401900	60402900	2.5877043000117
chr15	60402000	60403000	3.1855272106514336
chr15	60402100	60403100	3.6625270462026895
chr15	60402200	60403200	3.1234160618732596
chr15	60402300	60403300	2.959083881033837
chr15	60402400	60403400	2.952530732326458
chr15	60402500	60403500	3.06466125970869
chr15	60402600	60403600	3.1983918081755447
chr15	60402700	60403700	2.869913617764567
chr15	60402800	60403800	3.4005679037072887
chr15	60402900	60403900	3.0599627669823306
chr15	60403000	60404000	2.733413876137835
chr15	60403100	60404100	2.005695618244024
chr15	60403200	60404200	1.7740499990645962
chr15	60403300	60404300	2.2117155975978435
chr15	60403400	60404400	2.2758272496652694
chr15	60403500	60404500	2.310089663295573
chr15	60403600	60404600	2.0072770968744797
chr15	60403700	60404700	2.3662291020769084
chr15	60403800	60404800	2.0657693881034715
chr15	60403900	60404900	1.9703569789604831
chr15	60404000	60405000	2.201679308897787
chr15	60404100	60405100	2.732914025325873
chr15	60404200	60405200	2.9023074904712236
chr15	60404300	60405300	3.036467728246616
chr15	60404400	60405400	2.8245226788541573
chr15	60404500	60405500	2.6882534820721298
chr15	60404600	60405600	2.3566990969765063
chr15	60404700	60405700	2.3968770101372074
chr15	60404800	60405800	2.1076237361472883
chr15	60404900	60405900	2.24782235182946
chr15	60405000	60406000	2.220960839461262
chr15	60405100	60406100	2.238311323688085
chr15	60405200	60406200	2.239574440913462
chr15	60405300	60406300	1.9452968505131518
chr15	60405400	60406400	2.1482396969361672
chr15	60405500	60406500	1.8611813026476216
chr15	60405600	60406600	1.8741639126231109
chr15	60405700	60406700	1.942858498817967
chr15	60405800	60406800	1.6684105783840617
chr15	60405900	60406900	1.8059225519865358
chr15	60406000	60407000	1.923737602114475
chr15	60406100	60407100	1.8588427996414083
chr15	60406200	60407200	1.1484946406128491
chr15	60406300	60407300	2.259808663493465
chr15	60406400	60407400	2.0155284724573552
chr15	60406500	60407500	1.9881673095064407
chr15	60406600	60407600	1.8853107938876568
chr15	60406700	60407700	1.6499533161487006
chr15	60406800	60407800	1.6465690455002284
chr15	60406900	60407900	1.1630527500135834
chr15	60407000	60408000	1.2905915962741956
chr15	60407100	60408100	1.1560299866746442
chr15	60407200	60408200	1.7129004072109062
chr15	60407300	60408300	0.8513320109937663
chr15	60407400	60408400	0.9627592689840624
chr15	60407500	60408500	0.9008936551201132
chr15	60407600	60408600	0.9741134181754192
chr15	60407700	60408700	0.8681605911091596
chr15	60407800	60408800	1.29723864205143
chr15	60407900	60408900	1.1688186272652945
chr15	60408000	60409000	1.3733159888343767
chr15	60408100	60409100	0.8603335089747782
chr15	60408200	60409200	0.9544575317073152
chr15	60408300	60409300	1.0400069272819852
chr15	60408400	60409400	1.2890103089501883
chr15	60408500	60409500	1.50440404478416
chr15	60408600	60409600	1.5372595337273731
chr15	60408700	60409700	1.6524734552972913
chr15	60413500	60414500	-1.0311423308170036
chr15	60413600	60414600	-1.0397416300890396
chr15	60413700	60414700	-0.7966733125670684
chr15	60413800	60414800	-0.6531480304532814
chr15	60413900	60414900	-0.3108275018301137
chr15	60415000	60416000	0.5954509523979515
chr15	60415100	60416100	0.5106573563201967
chr15	60416200	60417200	1.4661713353960368
chr15	60416300	60417300	1.4554578173446502
chr15	60416400	60417400	0.9971281942222608
chr15	60416500	60417500	-0.03063874685080441
chr15	60416600	60417600	-0.2927161042908449
chr15	60416700	60417700	-0.3649991598296299
chr15	60416800	60417800	-0.47578441283931205
chr15	60416900	60417900	-0.639459318242536
chr15	60417000	60418000	-1.1083560493957223
chr15	60417100	60418100	-1.5337707261154965
chr15	60417200	60418200	-1.8450996025802109
chr15	60417300	60418300	-1.1482025724765843
chr15	60417400	60418400	0.1133701467097975
chr15	60417500	60418500	1.0694663138960223
chr15	60417600	60418600	1.1533773560793001
chr15	60417700	60418700	1.1854401810955344
chr15	60417800	60418800	1.200641691401356
chr15	60417900	60418900	1.303187051670326
chr15	60418000	60419000	1.9593027063305544
chr15	60418100	60419100	2.4999305116128547
chr15	60419500	60420500	-0.1513512622755024
chr15	60419600	60420600	0.1866014605863348
chr15	60419700	60420700	0.6574182113993101
chr15	60419800	60420800	0.9508104007858188
chr15	60419900	60420900	0.8105653277752269
chr15	60420000	60421000	0.6267329224224619
chr15	60420100	60421100	0.5837823349966623
chr15	60420200	60421200	0.8072525116232641
chr15	60420300	60421300	1.3526214062706932
chr15	60420400	60421400	1.320731003184214
chr15	60420500	60421500	1.5604769966656196
chr15	60420600	60421600	1.6185159189965013
chr15	60420700	60421700	1.2663776885481908
chr15	60420800	60421800	1.9089026774758024
chr15	60420900	60421900	2.211513930905768
chr15	60421000	60422000	1.9933212344368725
chr15	60421100	60422100	2.055378274063661
chr15	60421200	60422200	1.6325523170035716
chr15	60421300	60422300	1.0711225183930246
chr15	60421400	60422400	1.530432117488223
chr15	60421500	60422500	1.335597822524201
chr15	60421600	60422600	1.1046758424190852
chr15	60422200	60423200	2.4514419162819405
chr15	60422300	60423300	2.862273607095481
chr15	60422400	60423400	3.3525195990601935
chr15	60422500	60423500	3.3501604459013485
chr15	60422600	60423600	3.2471028447816424
chr15	60422700	60423700	3.3924846328445217
chr15	60422800	60423800	3.498793672287356
chr15	60422900	60423900	3.0138948900314086
chr15	60423000	60424000	2.1577115021904696
chr15	60423100	60424100	2.2935271203878442
chr15	60423200	60424200	2.3410037039987786
chr15	60423300	60424300	1.3109215552731253
chr15	60423400	60424400	0.7680328511857375
chr15	60424500	60425500	-1.103619020998048
chr15	60424600	60425600	-1.3614316542912035
chr15	60424700	60425700	-1.1421029151826505
chr15	60424800	60425800	-0.9591829729071876
chr15	60424900	60425900	-0.6967357325534919
chr15	60425000	60426000	-0.8813965652525405
chr15	60425100	60426100	-0.7765404753614762
chr15	60425200	60426200	-0.6568165081580117
chr15	60425300	60426300	-0.3640326735267379
chr15	60425400	60426400	0.2054834452367041
chr15	60425500	60426500	1.2419203406521946
chr15	60425600	60426600	1.7279045893828806
chr15	60425700	60426700	1.619448598441278
chr15	60425800	60426800	1.2966891910147968
chr15	60425900	60426900	1.2599294586384522
chr15	60426000	60427000	0.7452969226853878
chr15	60426100	60427100	0.2374324001536441
chr15	60426200	60427200	0.21718324820882373
chr15	60426300	60427300	0.133526923200965
chr15	60426400	60427400	-0.5823309812534775
chr15	60426500	60427500	-0.8925946593148533
chr15	60426600	60427600	-1.5282007045778183
chr15	60426700	60427700	-1.8657511469354693
chr15	60426800	60427800	-1.6329005992497891
chr15	60426900	60427900	-1.7876036196456262
chr15	60427000	60428000	-1.0959200795754407
chr15	60427100	60428100	-1.1474872592177707
chr15	60427200	60428200	-1.2249207109668945
chr15	60427300	60428300	-0.6788733414650291
chr15	60427400	60428400	-0.6392440002218793
chr15	60427500	60428500	-0.7841855550495888
chr15	60427600	60428600	-0.07707609943283919
chr15	60427700	60428700	0.6110983286885512
chr15	60427800	60428800	0.5676719262574105
chr15	60427900	60428900	0.6858664231127375
chr15	60428000	60429000	0.16174441568132372
chr15	60428100	60429100	-0.06654712267516476
chr15	60428200	60429200	-0.3321916230956681
chr15	60428300	60429300	-0.7911374506315477
chr15	60428400	60429400	-0.9453821843530364
chr15	60428500	60429500	-0.9315810173669664
chr15	60428600	60429600	-1.2328346825895886
chr15	60428700	60429700	-1.9944719556409265
chr15	60428800	60429800	-1.898580943797042
chr15	60428900	60429900	-1.7118462125728264
chr15	60429000	60430000	-1.4103008928648666
chr15	60429100	60430100	-0.8419551272892576
chr15	60429200	60430200	-0.7789811274208629
chr15	60429300	60430300	-0.797791864621051
chr15	60429400	60430400	-0.44988006578940337
chr15	60429500	60430500	-0.696723337680652
chr15	60429600	60430600	-0.4731650954499692
chr15	60429700	60430700	0.4430287901130567
chr15	60429800	60430800	0.567945167970487
chr15	60429900	60430900	-0.038088348879748136
chr15	60430000	60431000	0.06456507853823308
chr15	60430100	60431100	0.08455083375662281
chr15	60430200	60431200	0.13119933887432553
chr15	60430300	60431300	-0.388995389311106
chr15	60430400	60431400	-0.5979027557969083
chr15	60430500	60431500	0.03690709996644581
chr15	60430600	60431600	0.2677042376819049
chr15	60430700	60431700	0.555498724949606
chr15	60430800	60431800	0.3971420051747528
chr15	60430900	60431900	0.3996909231917721
chr15	60431000	60432000	0.36631673777786194
chr15	60431100	60432100	0.17773123848039366
chr15	60431200	60432200	0.05827821013818513
chr15	60431300	60432300	0.8423937805824826
chr15	60432800	60433800	1.214378504423544
chr15	60432900	60433900	0.8541899072490601
chr15	60433000	60434000	1.078805603991462
chr15	60433100	60434100	1.983198568865474
chr15	60433200	60434200	1.8762753592841368
chr15	60433300	60434300	1.784967030735951
chr15	60433400	60434400	1.376835060429744
chr15	60433500	60434500	1.1372119490559287
chr15	60433600	60434600	1.5502608738886408
chr15	60433700	60434700	1.2288652971619054
chr15	60433800	60434800	1.2057662951313757
chr15	60433900	60434900	1.4258695482172368
chr15	60434000	60435000	1.7626802967112483
chr15	60434100	60435100	1.7318328719957825
chr15	60434200	60435200	1.2778691630210022
chr15	60434300	60435300	1.7649997439813614
chr15	60434400	60435400	2.1243122603882783
chr15	60434500	60435500	1.7242377314604291
chr15	60437400	60438400	-0.982186791776018
chr15	60437500	60438500	-1.2230409001636533
chr15	60437600	60438600	-0.7709550911041861
chr15	60437700	60438700	-1.1013315302354774
chr15	60437800	60438800	-1.1709611189890965
chr15	60437900	60438900	-0.7514096145103718
chr15	60438000	60439000	-0.9302696434923383
chr15	60438100	60439100	-0.5113384545005674
chr15	60438200	60439200	0.051544418682289234
chr15	60438300	60439300	0.7242416293843713
chr15	60438400	60439400	0.6510671509124036
chr15	60438500	60439500	1.1743165336909391
chr15	60438600	60439600	0.4291687035357026
chr15	60438700	60439700	1.5417910045947942
chr15	60438800	60439800	2.6703925894635625
chr15	60438900	60439900	2.6277085425826066
chr15	60439000	60440000	2.734270517362558
chr15	60439100	60440100	3.242499210098601
chr15	60439200	60440200	3.2826867988454067
chr15	60439300	60440300	3.3233603536400245
chr15	60439400	60440400	2.388820151872176
chr15	60439500	60440500	1.9041347897524084
chr15	60439600	60440600	2.0432175477805847
chr15	60439700	60440700	1.5995549182496698
chr15	60439800	60440800	0.4014969238289125
chr15	60439900	60440900	0.18562716811680124
chr15	60440000	60441000	0.012060681294310883
chr15	60440100	60441100	-0.5541993825190162
chr15	60440200	60441200	-0.6388588700935066
chr15	60440300	60441300	-0.887949687845653
chr15	60440400	60441400	0.1582097609092736
chr15	60440500	60441500	0.022437474060273244
chr15	60440600	60441600	-0.16745331044479098
chr15	60440700	60441700	-0.2936518469969697
chr15	60440800	60441800	-0.4020011017148433
chr15	60440900	60441900	-0.9597252913533318
chr15	60441000	60442000	-0.45432048514139006
chr15	60441100	60442100	-0.11723909381841922
chr15	60441200	60442200	-0.3179164842785531
chr15	60441300	60442300	-0.22562410642184805
chr15	60441400	60442400	-0.8069511746928687
chr15	60441500	60442500	-0.4679656520056438
chr15	60441600	60442600	0.03575412552657247
chr15	60441700	60442700	0.2450695950656559
chr15	60441800	60442800	0.6089033746511613
chr15	60441900	60442900	1.9107006159548887
chr15	60442000	60443000	1.601595266015407
chr15	60442100	60443100	1.4474325761924538
chr15	60442200	60443200	1.3098451908751954
chr15	60442300	60443300	1.1680627964336492
chr15	60442400	60443400	0.7384552685334479
chr15	60442500	60443500	1.1854154771495584
chr15	60442600	60443600	1.391482937709428
chr15	60442700	60443700	0.4486941738593554
chr15	60442800	60443800	0.606832062176408
chr15	60442900	60443900	-0.2047509745883352
chr15	60443000	60444000	-0.008049335242326615
chr15	60443100	60444100	0.5243157870568186
chr15	60443200	60444200	0.5735199981901373
chr15	60443300	60444300	0.1961644125012826
chr15	60443400	60444400	0.4976800577932917
chr15	60443500	60444500	-0.1492547484943372
chr15	60443600	60444600	-0.014567403927953122
chr15	60443700	60444700	0.8027801849418599
chr15	60443800	60444800	0.8272742511554204
chr15	60443900	60444900	1.1045531160659037
chr15	60444000	60445000	0.9511503637860916
chr15	60444100	60445100	0.1109102884050192
chr15	60444200	60445200	0.05765271661020556
chr15	60444300	60445300	0.4834295514682804
chr15	60444400	60445400	0.9363378371707356
chr15	60444500	60445500	1.1260832020424714
chr15	60444600	60445600	0.3632551526742692
chr15	60444700	60445700	0.21251787348231707
chr15	60444800	60445800	0.3993398788240614
chr15	60444900	60445900	0.22526821507379186
chr15	60445000	60446000	-0.363654985916682
chr15	60445100	60446100	0.09726280404054688
chr15	60445200	60446200	0.32561498637402897
chr15	60445300	60446300	1.169669677369175
chr15	60445400	60446400	-0.08623164906933882
chr15	60445500	60446500	-0.20726880587703056
chr15	60445600	60446600	-0.0585707735979437
chr15	60445700	60446700	0.1479923636074944
chr15	60445800	60446800	-0.20186425009280495
chr15	60445900	60446900	-0.7290694378441931
chr15	60446000	60447000	0.12096565047723493
chr15	60446100	60447100	-0.7068198074659634
chr15	60446200	60447200	-0.19827196359616367
chr15	60446300	60447300	-0.7021322504576002
chr15	60446400	60447400	0.1132637020223778
chr15	60446500	60447500	0.4137057904768481
chr15	60446600	60447600	0.523970411532423
chr15	60446700	60447700	0.25573009823147586
chr15	60446800	60447800	0.8055685264627035
chr15	60446900	60447900	2.028407093006698
chr15	60447000	60448000	2.0480239764477606
chr15	60447100	60448100	2.707061432196084
chr15	60447200	60448200	2.1817858677523656
chr15	60447300	60448300	2.640274883700953
chr15	60447400	60448400	2.234369607362754
chr15	60447500	60448500	2.101773147940663
chr15	60447600	60448600	2.1828201338481716
chr15	60447700	60448700	2.3962926889230194
chr15	60447800	60448800	1.7752942443472557
chr15	60447900	60448900	0.9260456690808864
chr15	60448000	60449000	0.4004295416778128
chr15	60448100	60449100	0.5446774565737522
chr15	60448200	60449200	1.0320845865309498
chr15	60448300	60449300	0.3747348102106445
chr15	60448400	60449400	1.3590465294854113
chr15	60448500	60449500	1.6688835724250026
chr15	60448600	60449600	2.3259492980132195
chr15	60448700	60449700	1.8574302789539765
chr15	60448800	60449800	2.3340273732866863
chr15	60448900	60449900	2.633447783834974
chr15	60449000	60450000	2.0795904246475123
chr15	60449100	60450100	1.6989820887174214
chr15	60449200	60450200	1.394843002897374
chr15	60449300	60450300	1.6012868370115811
chr15	60449400	60450400	1.033759292232128
chr15	60449500	60450500	0.840394909425584
chr15	60449600	60450600	0.2146552784053833
chr15	60449700	60450700	0.6950759712961819
chr15	60449800	60450800	-0.041378594918049634
chr15	60449900	60450900	-0.4419760879228883
chr15	60450000	60451000	0.3480733715860158
chr15	60450100	60451100	0.3694860357067937
chr15	60450200	60451200	0.3351346733833634
chr15	60450300	60451300	0.2503608098782515
chr15	60450400	60451400	0.7729765595970578
chr15	60450500	60451500	1.0515643221046538
chr15	60450600	60451600	1.4133447836885886
chr15	60450700	60451700	1.6017844274322472
chr15	60450800	60451800	2.073158223111624
chr15	60450900	60451900	2.960288534937774
chr15	60451000	60452000	2.4052949163269166
chr15	60451100	60452100	2.774529431031448
chr15	60451200	60452200	2.608882188179974
chr15	60451300	60452300	2.7636769696844237
chr15	60451400	60452400	3.018088407375875
chr15	60451500	60452500	2.9881466194577664
chr15	60451600	60452600	2.7075646553996138
chr15	60451700	60452700	2.087777261719722
chr15	60451800	60452800	1.9975139084465088
chr15	60451900	60452900	1.5127838642185474
chr15	60452000	60453000	1.8681560578526668
chr15	60452100	60453100	2.1935836429655367
chr15	60452200	60453200	2.6484948230428054
chr15	60452300	60453300	2.1249083895489576
chr15	60452400	60453400	1.4334810537657068
chr15	60452500	60453500	0.883394001180725
chr15	60452600	60453600	0.5688138662386345
chr15	60452700	60453700	1.2705906320249571
chr15	60452800	60453800	1.6293295120772442
chr15	60452900	60453900	1.9202093151138315
chr15	60453000	60454000	1.968986506757582
chr15	60453100	60454100	1.7353296918203611
chr15	60453200	60454200	1.2024669526097578
chr15	60453300	60454300	1.3869633932475032
chr15	60453400	60454400	1.0224677796105868
chr15	60453500	60454500	1.7001085783056664
chr15	60453600	60454600	1.6012108691665696
chr15	60453700	60454700	0.4302753318474136
chr15	60453800	60454800	0.2152636016743526
chr15	60453900	60454900	-0.38797031470731824
chr15	60454000	60455000	-0.88419415624165
chr15	60454100	60455100	-1.0633385406474805
chr15	60454200	60455200	-0.611730970842199
chr15	60454300	60455300	-0.252155624838544
chr15	60454400	60455400	0.17652280244642074
chr15	60454500	60455500	-0.3539749839840508
chr15	60454600	60455600	0.3528313824035749
chr15	60454700	60455700	1.6644957625730787
chr15	60454800	60455800	1.0938237778719864
chr15	60454900	60455900	1.7794249086082858
chr15	60455000	60456000	2.1669828240263147
chr15	60455100	60456100	2.0490465394192587
chr15	60455200	60456200	1.8619453379978808
chr15	60455300	60456300	1.4671261198348684
chr15	60455400	60456400	1.6141062003097757
chr15	60455500	60456500	1.868861488519316
chr15	60456600	60457600	-0.16782871340174374
chr15	60456700	60457700	-0.27075699539599923
chr15	60456800	60457800	-0.640849448693153
chr15	60456900	60457900	-0.5376442896637231
chr15	60457000	60458000	-0.747896525437276
chr15	60457100	60458100	-0.3018503354216777
chr15	60457200	60458200	-0.1033587750826932
chr15	60457300	60458300	0.0001458246665916079
chr15	60457400	60458400	-0.058595920582475626
chr15	60457500	60458500	0.40508515796318495
chr15	60457600	60458600	0.7901995882835425
chr15	60457700	60458700	1.2521592252581433
chr15	60457800	60458800	2.1665353626801105
chr15	60457900	60458900	2.035608982054141
chr15	60458000	60459000	3.0172407977790288
chr15	60458100	60459100	2.5048801212614817
chr15	60458200	60459200	2.191917632341616
chr15	60458300	60459300	2.4891152827123446
chr15	60458400	60459400	2.2506899889041256
chr15	60458500	60459500	1.9761567874338304
chr15	60458600	60459600	2.2048713350577875
chr15	60458700	60459700	1.6798168947058318
chr15	60458800	60459800	0.6571224073573028
chr15	60458900	60459900	0.6035910487822739
chr15	60459000	60460000	-0.1939895746297043
chr15	60459100	60460100	-0.22604386154277106
chr15	60459200	60460200	-0.462091206316597
chr15	60459300	60460300	-0.4813895639161646
chr15	60459400	60460400	-0.5960036075072117
chr15	60459500	60460500	-0.012876847238699543
chr15	60459600	60460600	-0.3291802769476646
chr15	60459700	60460700	-0.8210459162969874
chr15	60459800	60460800	-0.5981723923504431
chr15	60459900	60460900	-0.30970548407273724
chr15	60460000	60461000	-1.1498511672080356
chr15	60460100	60461100	-1.1064550758108211
chr15	60461100	60462100	0.6956792820973078
chr15	60461200	60462200	1.0982575709507298
chr15	60461300	60462300	0.36575817498307467
chr15	60461400	60462400	-0.1293028746884058
chr15	60461500	60462500	-0.6569051428550885
chr15	60461600	60462600	-1.3765192629414735
chr15	60461700	60462700	-0.8888102072395124
chr15	60461800	60462800	-1.042940559813341
chr15	60461900	60462900	-1.0591409729361918
chr15	60462000	60463000	-1.1127914859050563
chr15	60462100	60463100	-1.3370194711091579
chr15	60462200	60463200	-2.149373031558426
chr15	60462300	60463300	-1.543613982497252
chr15	60462400	60463400	-1.2371952513810274
chr15	60462500	60463500	-1.107244060168656
chr15	60462600	60463600	-0.6338874488349018
chr15	60462700	60463700	-0.8857490194957315
chr15	60462800	60463800	-0.8552849551906901
chr15	60462900	60463900	-1.4811640292927302
chr15	60463000	60464000	-1.4754109347467719
chr15	60463700	60464700	-0.4953306755348336
chr15	60463800	60464800	-1.2864953095345533
chr15	60463900	60464900	-1.3540827300779206
chr15	60464000	60465000	-1.7281478911231505
chr15	60464100	60465100	-1.2811714577732232
chr15	60464200	60465200	-0.9745094689378246
chr15	60464300	60465300	-0.4670739999550511
chr15	60464400	60465400	-0.09315641526770736
chr15	60464500	60465500	-0.08971953552988783
chr15	60464600	60465600	-0.7331404610709715
chr15	60464700	60465700	-0.17632670965206898
chr15	60466400	60467400	0.8771774358004988
chr15	60466500	60467500	1.4395586852474709
chr15	60466600	60467600	1.6386988003528176
chr15	60466700	60467700	2.354172857334276
chr15	60466800	60467800	2.6869372704858803
chr15	60466900	60467900	2.8372368498145564
chr15	60467000	60468000	3.0822892171336473
chr15	60467100	60468100	2.9751478020965925
chr15	60467200	60468200	3.9025109820351496
chr15	60467300	60468300	3.9382664833886873
chr15	60467400	60468400	4.017870599365475
chr15	60467500	60468500	3.8103461717796634
chr15	60467600	60468600	3.5024636759886514
chr15	60467700	60468700	3.7030617065299016
chr15	60467800	60468800	3.4595155837303864
chr15	60467900	60468900	3.0000163799685584
chr15	60468000	60469000	2.6046078622393605
chr15	60468100	60469100	2.3042487195912598
chr15	60468200	60469200	1.4160443920203918
chr15	60468300	60469300	1.4753483820513518
chr15	60468400	60469400	0.794817732900593
chr15	60468500	60469500	0.26878016026324897
chr15	60468600	60469600	0.7654293308332274
chr15	60468700	60469700	-0.06866483016947267
chr15	60468800	60469800	-0.22297623339181696
chr15	60468900	60469900	0.1600731468572149
chr15	60469000	60470000	0.06317021493530556
chr15	60469100	60470100	-0.036753729295044175
chr15	60469200	60470200	0.4690057120360965
chr15	60469300	60470300	-0.39009812057669824
chr15	60469400	60470400	0.8161613032701114
chr15	60469500	60470500	0.9558647826796044
chr15	60469600	60470600	0.5213679760373786
chr15	60469700	60470700	0.5022787508921436
chr15	60469800	60470800	0.10759684805261414
chr15	60469900	60470900	0.15687084135548873
chr15	60470000	60471000	0.1105528553846385
chr15	60470100	60471100	0.2395362726972659
chr15	60470200	60471200	0.2636551050580737
chr15	60470300	60471300	1.0133699356457009
chr15	60470400	60471400	0.7918083072649551
chr15	60470500	60471500	1.2702548513045049
chr15	60470600	60471600	1.5647019090277094
chr15	60470700	60471700	1.3051440238047771
chr15	60470800	60471800	1.8052827229672743
chr15	60470900	60471900	1.6478244633292611
chr15	60471000	60472000	1.73113108709647
chr15	60471100	60472100	1.8111034794991967
chr15	60471200	60472200	1.5818131332608896
chr15	60471300	60472300	0.6795788850228089
chr15	60471400	60472400	-0.054370439463917584
chr15	60471500	60472500	-0.015698078128427315
chr15	60471600	60472600	-0.14072693559741836
chr15	60471700	60472700	-0.21379381430491706
chr15	60471800	60472800	-0.4006324704439352
chr15	60471900	60472900	-0.3173166021368109
chr15	60472000	60473000	-0.5325528560531427
chr15	60472100	60473100	-0.39584103273930027
chr15	60472200	60473200	-0.3838438552855801
chr15	60472300	60473300	-0.3667587904995294
chr15	60472400	60473400	0.5022188905984293
chr15	60472500	60473500	0.3466736625055609
chr15	60472600	60473600	0.587342898346654
chr15	60472700	60473700	1.292019277889441
chr15	60472800	60473800	1.3957711183122556
chr15	60472900	60473900	1.4657602887579542
chr15	60473000	60474000	1.7084293814434504
chr15	60473100	60474100	1.2060772343886579
chr15	60473200	60474200	1.387623087606273
chr15	60473300	60474300	2.192685378993781
chr15	60473400	60474400	1.5097533939627081
chr15	60473500	60474500	1.1289825911469027
chr15	60473600	60474600	1.0175720534008712
chr15	60473700	60474700	0.3144371065628859
chr15	60473800	60474800	0.22226011340506047
chr15	60473900	60474900	-0.2976722826812026
chr15	60474000	60475000	-0.7542104804545764
chr15	60474100	60475100	-0.12458395207276195
chr15	60474200	60475200	-0.4794290398884948
chr15	60474300	60475300	-0.7828930537214689
chr15	60474400	60475400	-0.6504404862591283
chr15	60474500	60475500	-0.7539984158264055
chr15	60474600	60475600	-1.0335694144309435
chr15	60474700	60475700	-0.7059098579730755
chr15	60474800	60475800	-0.21961143762791685
chr15	60474900	60475900	0.5159432568403206
chr15	60475000	60476000	0.5098767112169509
chr15	60475100	60476100	0.3332197601337707
chr15	60475200	60476200	0.3769564377914388
chr15	60475300	60476300	1.1634541037573165
chr15	60475400	60476400	1.5798952068493537
chr15	60475500	60476500	2.223629680127325
chr15	60475600	60476600	2.247898312014
chr15	60475700	60476700	2.4154242754699484
chr15	60475800	60476800	2.520801527786293
chr15	60475900	60476900	2.479823059664744
chr15	60476000	60477000	2.8989400193668686
chr15	60476100	60477100	2.5074162559949595
chr15	60476200	60477200	2.24327633870304
chr15	60476300	60477300	1.6710995755436413
chr15	60476400	60477400	0.8715804172828056
chr15	60476500	60477500	0.5378606964512285
chr15	60476600	60477600	0.8247172946936282
chr15	60476700	60477700	0.7163033255132157
chr15	60476800	60477800	0.8354639458729705
chr15	60476900	60477900	0.5086410517378543
chr15	60477000	60478000	0.5575590010732301
chr15	60477100	60478100	0.03776376113513477
chr15	60477200	60478200	0.3136623047744861
chr15	60477300	60478300	-0.9050721584272104
chr15	60477400	60478400	-1.0980526539904831
chr15	60477500	60478500	-0.7674577460521196
chr15	60477600	60478600	-1.0410274457388613
chr15	60477700	60478700	-1.183585625940207
chr15	60477800	60478800	-2.4014028960426517
chr15	60477900	60478900	-2.1697428178806035
chr15	60478000	60479000	-1.6219022302011092
chr15	60478100	60479100	-2.0393783981070737
chr15	60478200	60479200	-1.7690151275202275
chr15	60478300	60479300	-0.3322355055535623
chr15	60478400	60479400	0.07988171079145093
chr15	60478500	60479500	-0.1461853066115588
chr15	60478600	60479600	-0.11253729106003076
chr15	60478700	60479700	-0.6291700132951378
chr15	60478800	60479800	0.06682436388908161
chr15	60478900	60479900	-0.1206815424802873
chr15	60479000	60480000	-0.6069625793081347
chr15	60479100	60480100	0.4338338273629281
chr15	60479200	60480200	-0.19824730176564306
chr15	60479300	60480300	-0.429141156167475
chr15	60479400	60480400	-0.186773289603627
chr15	60479500	60480500	-0.2390980140529352
chr15	60479600	60480600	-0.4458238169222247
chr15	60479700	60480700	0.1958710537422584
chr15	60479800	60480800	0.3963354980367623
chr15	60479900	60480900	0.4663137074430858
chr15	60480000	60481000	0.48023314274589995
chr15	60480100	60481100	0.6292433893491258
chr15	60480200	60481200	1.107964376028723
chr15	60480300	60481300	1.0608567451992517
chr15	60480400	60481400	1.2379270922105494
chr15	60480500	60481500	1.3364017380689222
chr15	60480600	60481600	1.4382011658233491
chr15	60480800	60481800	0.9114143690775328
chr15	60480900	60481900	0.8475745948724274
chr15	60481000	60482000	0.6777922296507681
chr15	60481100	60482100	0.7995394019063852
chr15	60481200	60482200	0.8027523483883557
chr15	60481300	60482300	0.3872823918980227
chr15	60481400	60482400	0.755045536212051
chr15	60481500	60482500	0.538638275999275
chr15	60481600	60482600	0.1657821149609631
chr15	60481700	60482700	-0.30846216652793496
chr15	60481800	60482800	0.5240569259195299
chr15	60481900	60482900	0.9264740347755228
chr15	60482000	60483000	1.0596857261245374
chr15	60482100	60483100	1.1681686242680032
chr15	60482200	60483200	1.407722796243141
chr15	60482300	60483300	1.6568445813015673
chr15	60482400	60483400	1.2215388484827312
chr15	60482500	60483500	1.2658732335344651
chr15	60482600	60483600	1.5374801984581812
chr15	60482700	60483700	2.0024348273601147
chr15	60482800	60483800	2.38965682048098
chr15	60483100	60484100	2.5057537376175847
chr15	60483200	60484200	2.4123254981895497
chr15	60483300	60484300	2.963066457605005
chr15	60483400	60484400	2.8978955861146907
chr15	60483500	60484500	2.948565882276257
chr15	60483600	60484600	3.037242873758378
chr15	60483700	60484700	2.4779272332366107
chr15	60483800	60484800	2.1147164608052242
chr15	60483900	60484900	2.284641792791894
chr15	60484000	60485000	2.364394579621329
chr15	60484100	60485100	1.7824524022962207
chr15	60484200	60485200	1.8386017630950475
chr15	60484300	60485300	1.567826474869335
chr15	60484400	60485400	1.2304561757625128
chr15	60484500	60485500	0.9684315557387728
chr15	60484600	60485600	0.9836241024295882
chr15	60484700	60485700	0.3606047682639391
chr15	60484800	60485800	-0.0445798197048157
chr15	60484900	60485900	-0.22464598545297776
chr15	60485000	60486000	-0.7590770854946898
chr15	60485100	60486100	-0.2065817559173672
chr15	60485200	60486200	-0.6341410465482163
chr15	60485300	60486300	-0.8799693155786807
chr15	60485400	60486400	-0.7503673572604488
chr15	60485500	60486500	-0.149521794051058
chr15	60485600	60486600	-0.28857093787627514
chr15	60485700	60486700	0.014532823692754172
chr15	60485800	60486800	0.973427132515822
chr15	60485900	60486900	1.41785178938958
chr15	60486000	60487000	1.6338698564437424
chr15	60486100	60487100	1.6113705793968809
chr15	60486200	60487200	1.9749235881612144
chr15	60486300	60487300	2.2876739112996387
chr15	60486400	60487400	2.5576234070649404
chr15	60486500	60487500	2.3384370472376226
chr15	60486600	60487600	2.7457453091835
chr15	60487800	60488800	1.2546916148428082
chr15	60487900	60488900	1.407215806890667
chr15	60488000	60489000	1.4985410958127383
chr15	60488100	60489100	1.5202800268601613
chr15	60488200	60489200	1.9558325874782017
chr15	60488300	60489300	2.0572234290726423
chr15	60488400	60489400	1.7587397139934091
chr15	60488500	60489500	1.640951451668134
chr15	60488600	60489600	2.2554945920430134
chr15	60488700	60489700	2.704839657186436
chr15	60488800	60489800	2.572578255085588
chr15	60488900	60489900	2.2583874470618253
chr15	60489000	60490000	2.0027655497656185
chr15	60489100	60490100	2.452190219187792
chr15	60489200	60490200	3.126182102419609
chr15	60489300	60490300	2.8271724731763386
chr15	60489400	60490400	3.1536492804183283
chr15	60489500	60490500	3.0420788848075015
chr15	60489600	60490600	3.5045102293556414
chr15	60489700	60490700	3.3994400004137795
chr15	60489800	60490800	3.48366942232678
chr15	60489900	60490900	3.7231192821582315
chr15	60490000	60491000	4.128171391324263
chr15	60490100	60491100	4.251359287277859
chr15	60490200	60491200	4.052067632164121
chr15	60490300	60491300	4.743159851660431
chr15	60490400	60491400	4.198421170277
chr15	60490500	60491500	4.331201112970977
chr15	60490600	60491600	3.982880881746451
chr15	60490700	60491700	3.568453451781913
chr15	60490800	60491800	3.3600503295348543
chr15	60490900	60491900	3.2523472514561216
chr15	60491000	60492000	2.0375883004580304
chr15	60491100	60492100	1.7696865368628856
chr15	60491200	60492200	1.4670304518521986
chr15	60491300	60492300	0.4290972471263013
chr15	60491400	60492400	0.5187457632967918
chr15	60491700	60492700	1.1826747495289254
chr15	60491800	60492800	1.5909267033936945
chr15	60491900	60492900	1.3098020560536816
chr15	60492000	60493000	2.4093858488963735
chr15	60492100	60493100	2.805068377960965
chr15	60492200	60493200	3.1398318625872896
chr15	60492300	60493300	3.888523268999467
chr15	60492400	60493400	3.9288059366421684
chr15	60492500	60493500	3.5675349383987096
chr15	60492600	60493600	3.3631008262812108
chr15	60492700	60493700	3.008635640062862
chr15	60492800	60493800	3.0050928867556603
chr15	60492900	60493900	3.4333073812933685
chr15	60493000	60494000	3.4809774599298424
chr15	60493100	60494100	3.4744026197456037
chr15	60493200	60494200	3.214857982618034
chr15	60493300	60494300	2.406520152231973
chr15	60493400	60494400	2.349571455950065
chr15	60493500	60494500	2.868965923025636
chr15	60493600	60494600	2.9055021534044814
chr15	60493700	60494700	3.263775966229795
chr15	60493800	60494800	2.8442643269895003
chr15	60493900	60494900	2.3750206597741146
chr15	60494000	60495000	2.248749373271077
chr15	60494100	60495100	2.064593334708657
chr15	60494200	60495200	2.17577154679317
chr15	60494300	60495300	1.7524074815520445
chr15	60494400	60495400	2.5435994612222177
chr15	60494500	60495500	2.2265020541373377
chr15	60494600	60495600	2.3781820351988934
chr15	60494700	60495700	2.067855266717955
chr15	60494800	60495800	2.5154370956266723
chr15	60494900	60495900	2.5593258805803694
chr15	60495000	60496000	2.1636136053125674
chr15	60495100	60496100	2.181216652227401
chr15	60495200	60496200	1.9380265445471567
chr15	60495300	60496300	2.609123075876948
chr15	60495400	60496400	2.5681758857124977
chr15	60495500	60496500	3.4786167545212523
chr15	60495600	60496600	3.5887680376633324
chr15	60495700	60496700	4.256645555008949
chr15	60495800	60496800	4.066203773057338
chr15	60495900	60496900	4.083761670796164
chr15	60496000	60497000	4.5133881300053496
chr15	60496100	60497100	4.1271719083271154
chr15	60496200	60497200	3.889497453744145
chr15	60496300	60497300	3.971740050749041
chr15	60496400	60497400	3.6203695132771294
chr15	60496500	60497500	3.6794060929154617
chr15	60496600	60497600	4.147802292349477
chr15	60496700	60497700	3.52938295249026
chr15	60496800	60497800	3.1397548432436344
chr15	60496900	60497900	2.856798941937288
chr15	60497000	60498000	3.2068389005907743
chr15	60497100	60498100	3.6196429952026254
chr15	60497200	60498200	4.138142494257549
chr15	60497300	60498300	3.9168195406847834
chr15	60497400	60498400	3.928475557391804
chr15	60497500	60498500	3.3024998074588123
chr15	60497600	60498600	2.740471389724212
chr15	60497700	60498700	2.9066745420594424
chr15	60497800	60498800	3.5686441552495367
chr15	60497900	60498900	3.361980855507362
chr15	60498000	60499000	2.509842702744792
chr15	60498100	60499100	1.9523583396310749
chr15	60498200	60499200	1.7860879741099578
chr15	60498300	60499300	1.718871766356115
chr15	60498400	60499400	1.4758165267152636
chr15	60498500	60499500	2.1277364827444294
chr15	60498600	60499600	2.2087789137666802
chr15	60498700	60499700	2.060638046615399
chr15	60498800	60499800	1.7192713508647666
chr15	60498900	60499900	2.684553367562058
chr15	60499000	60500000	3.6831765824825626
chr15	60499100	60500100	3.6963253786938814
chr15	60499200	60500200	4.02887739841819
chr15	60499300	60500300	4.538289318812477
chr15	60499400	60500400	4.8208629795300535
chr15	60499500	60500500	4.011184884289623
chr15	60499600	60500600	3.8436492744998163
chr15	60499700	60500700	3.7571510016705036
chr15	60499800	60500800	3.237309777439584
chr15	60499900	60500900	2.7558796622772603
chr15	60500000	60501000	2.287520908128144
chr15	60500100	60501100	2.919260771253125
chr15	60500200	60501200	2.527608196965102
chr15	60500300	60501300	2.194730217481606
chr15	60500400	60501400	1.6160319426101541
chr15	60500500	60501500	2.3638300078605434
chr15	60500600	60501600	2.172148390065788
chr15	60500700	60501700	2.2700721683600382
chr15	60500800	60501800	2.1301631789500948
chr15	60500900	60501900	2.471030981269711
chr15	60501000	60502000	1.8695876409315482
chr15	60501100	60502100	1.8454396439539416
chr15	60501200	60502200	1.8595265705314363
chr15	60501300	60502300	1.8149309972147456
chr15	60501400	60502400	2.342104143334484
chr15	60501500	60502500	1.8044510528644924
chr15	60501600	60502600	2.102661646609036
chr15	60501700	60502700	1.7754777273928724
chr15	60501800	60502800	2.9690406726813086
chr15	60501900	60502900	3.4506626697529
chr15	60502000	60503000	3.9790003246464307
chr15	60502100	60503100	3.8901773389478977
chr15	60502200	60503200	3.7020714391325766
chr15	60502300	60503300	3.677766888356069
chr15	60502400	60503400	3.2302188236395697
chr15	60502500	60503500	3.3857188323624934
chr15	60502600	60503600	3.9946781816208867
chr15	60502700	60503700	4.756438895185005
chr15	60502800	60503800	4.277371635257023
chr15	60502900	60503900	3.2825239916997364
chr15	60503000	60504000	2.90116902465259
chr15	60503100	60504100	2.8706040083365405
chr15	60503200	60504200	2.841711071521584
chr15	60503300	60504300	2.8935153423981945
chr15	60503400	60504400	3.054400282510577
chr15	60503500	60504500	3.2129733564528764
chr15	60503600	60504600	2.5501635358870742
chr15	60503700	60504700	1.9332892867593
chr15	60503800	60504800	1.9304690682704293
chr15	60503900	60504900	1.6546428459537368
chr15	60504000	60505000	1.8378470298530516
chr15	60504100	60505100	1.1600061139564561
chr15	60504200	60505200	1.3651227253838532
chr15	60504300	60505300	1.3068138136890228
chr15	60504400	60505400	0.9575981384450376
chr15	60504500	60505500	0.30045022972270297
chr15	60504600	60505600	0.7802878575666435
chr15	60504700	60505700	0.7536901680228144
chr15	60504800	60505800	0.5533095991774872
chr15	60504900	60505900	1.1287458883622956
chr15	60505000	60506000	1.16020146510923
chr15	60505100	60506100	1.4943452894256886
chr15	60505200	60506200	1.6047497755489966
chr15	60505300	60506300	1.3704593109891239
chr15	60505400	60506400	1.3600681503904697
chr15	60505500	60506500	1.8448731662585265
chr15	60505600	60506600	1.3434877537082055
chr15	60505700	60506700	1.047758665492185
chr15	60505800	60506800	1.0393507380399267
chr15	60505900	60506900	1.4319699398179164
chr15	60506000	60507000	1.5673869248312253
chr15	60506100	60507100	2.1311039484564325
chr15	60506200	60507200	2.4252635425766003
chr15	60506300	60507300	2.565954193854854
chr15	60506400	60507400	3.1024408392806033
chr15	60506500	60507500	3.0774735867577383
chr15	60506600	60507600	2.8264695113061835
chr15	60506700	60507700	3.056975363109576
chr15	60506800	60507800	3.051150997270008
chr15	60506900	60507900	2.6411709713542786
chr15	60507000	60508000	2.3838052706553783
chr15	60507100	60508100	1.5129121398954894
chr15	60507200	60508200	1.7223996087252844
chr15	60507300	60508300	1.648435448810521
chr15	60507400	60508400	1.262047074392552
chr15	60507500	60508500	1.0640166531685755
chr15	60507600	60508600	1.7653202971394517
chr15	60507700	60508700	2.3390113541458977
chr15	60507800	60508800	2.744795155641604
chr15	60507900	60508900	2.6195504008140627
chr15	60508000	60509000	2.51587386900729
chr15	60508100	60509100	3.0682206856309806
chr15	60508200	60509200	2.4315416645959043
chr15	60508300	60509300	2.4848154354802854
chr15	60508400	60509400	2.8480090522473085
chr15	60508500	60509500	3.2978644718968635
chr15	60508600	60509600	3.0764495541528367
chr15	60508700	60509700	2.1916701050892486
chr15	60508800	60509800	1.927177930235827
chr15	60508900	60509900	1.93867335758714
chr15	60509000	60510000	2.118045734532506
chr15	60509100	60510100	2.2541580975910485
chr15	60509200	60510200	2.620145124456053
chr15	60509300	60510300	2.4261510610712667
chr15	60509400	60510400	2.645551354298395
chr15	60509500	60510500	2.5453398784004264
chr15	60509600	60510600	2.4257537058042384
chr15	60509700	60510700	2.8396197492813493
chr15	60509800	60510800	2.7959968999538294
chr15	60509900	60510900	2.51538511159336
chr15	60510000	60511000	2.700522113905811
chr15	60510100	60511100	2.033784862987849
chr15	60510200	60511200	2.3099677786839417
chr15	60510300	60511300	3.3390426334504006
chr15	60510400	60511400	3.8244966227941872
chr15	60510500	60511500	4.1908166609802775
chr15	60510600	60511600	5.2325969524944576
chr15	60510700	60511700	5.415619094781243
chr15	60510800	60511800	5.373187334849567
chr15	60510900	60511900	5.900192625139035
chr15	60511000	60512000	6.389191506769691
chr15	60511100	60512100	7.038122353104449
chr15	60511200	60512200	6.829352885875893
chr15	60511300	60512300	6.59640843203287
chr15	60511400	60512400	5.859978196369402
chr15	60511500	60512500	5.873923058323918
chr15	60511600	60512600	4.827427691863903
chr15	60511700	60512700	4.427759835869313
chr15	60511800	60512800	4.667806443044847
chr15	60511900	60512900	4.420861907112936
chr15	60512000	60513000	3.814933450874604
chr15	60512100	60513100	3.3034289176162863
chr15	60512200	60513200	2.8669117736394303
chr15	60512300	60513300	2.2575305851181127
chr15	60512400	60513400	1.8700152476456784
chr15	60512500	60513500	1.3246521006717458
chr15	60512600	60513600	1.0193781844473015
chr15	60512700	60513700	1.2354338307493171
chr15	60512800	60513800	1.7164343311666381
chr15	60512900	60513900	2.312172686710944
chr15	60513000	60514000	2.571188272977531
chr15	60513100	60514100	2.609193589468933
chr15	60513200	60514200	2.780680840274476
chr15	60513300	60514300	2.5610298452710762
chr15	60513400	60514400	3.088285473563444
chr15	60513500	60514500	2.9859686593634853
chr15	60513600	60514600	3.3000631190091942
chr15	60513700	60514700	4.659046896723477
chr15	60513800	60514800	4.391758847868696
chr15	60513900	60514900	4.2459257320213935
chr15	60514000	60515000	3.305722750075419
chr15	60514100	60515100	2.844196062893764
chr15	60514200	60515200	2.7365194289059684
chr15	60514300	60515300	3.1492307591774367
chr15	60514400	60515400	2.6967032918719447
chr15	60514500	60515500	2.671611218140096
chr15	60514600	60515600	2.4533351693165213
chr15	60514700	60515700	0.5912607120317267
chr15	60514800	60515800	-0.21467159488000934
chr15	60514900	60515900	-0.8904333786518329
chr15	60517200	60518200	1.5612899686063508
chr15	60517300	60518300	1.3616874916481283
chr15	60517400	60518400	1.1521552097377632
chr15	60517500	60518500	0.937421231165807
chr15	60517600	60518600	0.7904320929792573
chr15	60517700	60518700	0.6413653842685547
chr15	60517800	60518800	0.8095873871834622
chr15	60517900	60518900	1.2199660125003906
chr15	60518000	60519000	1.5331163656374882
chr15	60518100	60519100	1.7862182755329477
chr15	60518200	60519200	1.1873889079657416
chr15	60518300	60519300	0.854551262465817
chr15	60518400	60519400	0.9589350208166888
chr15	60518500	60519500	0.5431557813142367
chr15	60518600	60519600	-0.010680957220993662
chr15	60518700	60519700	0.2256929636897718
chr15	60518800	60519800	-0.2303958443614121
chr15	60518900	60519900	-0.9402501451554224
chr15	60519000	60520000	-0.7987312384185746
chr15	60519100	60520100	-1.0007017677738352
chr15	60519200	60520200	-0.06675457070512855
chr15	60519300	60520300	0.5628874318338208
chr15	60519400	60520400	0.9476080801066468
chr15	60519500	60520500	1.7605875418444352
chr15	60519600	60520600	1.9878146213517245
chr15	60519700	60520700	1.643047835521367
chr15	60519800	60520800	2.0706294266113314
chr15	60519900	60520900	2.20434901584076
chr15	60520000	60521000	2.348122813191852
chr15	60520100	60521100	2.4758807150107414
chr15	60520200	60521200	2.1020905509062624
chr15	60520300	60521300	2.0549657582449643
chr15	60520400	60521400	1.8322954490656045
chr15	60520500	60521500	1.647957886219664
chr15	60520600	60521600	1.9646228096946083
chr15	60520700	60521700	2.353542374965345
chr15	60520800	60521800	2.122309564402087
chr15	60520900	60521900	2.70955256009408
chr15	60521000	60522000	2.2790405097617685
chr15	60521100	60522100	3.0060877559399994
chr15	60521200	60522200	2.4233662156582505
chr15	60521300	60522300	2.653243412048583
chr15	60521400	60522400	2.9201950443510363
chr15	60521500	60522500	2.9147855480737164
chr15	60521600	60522600	2.651060290712896
chr15	60521700	60522700	2.539756532002181
chr15	60521800	60522800	2.9299217271705102
chr15	60521900	60522900	2.452651216697401
chr15	60522000	60523000	2.648632284984541
chr15	60522800	60523800	1.849980769987624
chr15	60522900	60523900	1.8174245797011108
chr15	60523000	60524000	2.4534645425996073
chr15	60523100	60524100	2.417325489556696
chr15	60523200	60524200	2.7511609309322567
chr15	60523300	60524300	2.527388761347047
chr15	60523400	60524400	2.588594293727777
chr15	60523500	60524500	2.7998776516116965
chr15	60523600	60524600	3.637903970614533
chr15	60523700	60524700	3.336767548216593
chr15	60523800	60524800	3.1834394314649512
chr15	60523900	60524900	3.249171215321764
chr15	60524000	60525000	2.8857867076284287
chr15	60524100	60525100	3.1209096810528636
chr15	60524200	60525200	3.255401131908718
chr15	60524300	60525300	3.4002269485631555
chr15	60524400	60525400	3.1002523678305938
chr15	60524500	60525500	2.723987225498208
chr15	60524600	60525600	2.8248287952843545
chr15	60524700	60525700	2.4516233142749533
chr15	60524800	60525800	2.2196224630645864
chr15	60524900	60525900	1.9252517178567443
chr15	60525000	60526000	1.7144569270791141
chr15	60525100	60526100	1.4716121805821172
chr15	60525200	60526200	0.9556004477230404
chr15	60525300	60526300	1.2771320071235
chr15	60525400	60526400	1.93751009751363
chr15	60525500	60526500	2.3821220600890247
chr15	60525600	60526600	1.8996979926763893
chr15	60525700	60526700	2.2698701955088016
chr15	60525800	60526800	2.4163020605651995
chr15	60525900	60526900	3.0819516662893123
chr15	60526000	60527000	2.8210215708213893
chr15	60526100	60527100	3.309117801436848
chr15	60526200	60527200	3.3797082714178037
chr15	60526300	60527300	3.3657770431959744
chr15	60526400	60527400	3.3700072934861227
chr15	60526500	60527500	3.0327382946472263
chr15	60526600	60527600	2.9273803601161164
chr15	60526700	60527700	2.979704970230977
chr15	60526800	60527800	3.293674457016292
chr15	60526900	60527900	3.0210221099906667
chr15	60527000	60528000	3.3421899305970864
chr15	60527100	60528100	3.291223048278061
chr15	60527200	60528200	3.4453902981512408
chr15	60527300	60528300	2.8286942501197787
chr15	60527400	60528400	2.5363327217579643
chr15	60527500	60528500	2.527222726875656
chr15	60527600	60528600	1.8511408962183882
chr15	60527700	60528700	1.658287907631954
chr15	60527800	60528800	1.5078480499133369
chr15	60527900	60528900	0.4456311910038457
chr15	60528000	60529000	0.135432867189047
chr15	60528100	60529100	-0.4675788897858602
chr15	60528200	60529200	-0.7718458935919621
chr15	60528300	60529300	-0.5915151552698208
chr15	60528400	60529400	-0.6239916091146783
chr15	60528500	60529500	-0.6259769487189351
chr15	60528600	60529600	0.22217304157705645
chr15	60528700	60529700	-0.31378112245634865
chr15	60528800	60529800	-0.5969145164760523
chr15	60528900	60529900	0.4409054347790444
chr15	60529000	60530000	0.7571851779461745
chr15	60529100	60530100	1.416084024321337
chr15	60529200	60530200	1.417921170312002
chr15	60529300	60530300	1.7813673395340812
chr15	60529400	60530400	1.7088506459143853
chr15	60529500	60530500	2.3233155399910763
chr15	60529600	60530600	2.673645960039667
chr15	60529700	60530700	3.2207313027780984
chr15	60529800	60530800	3.4869438927616625
chr15	60529900	60530900	3.685236476237476
chr15	60530000	60531000	3.8506350958112576
chr15	60530100	60531100	3.4355432867834246
chr15	60530200	60531200	3.437017849101424
chr15	60530300	60531300	3.2204602496075885
chr15	60530400	60531400	4.181816711240317
chr15	60530500	60531500	4.05194736386791
chr15	60530600	60531600	3.618725058880557
chr15	60530700	60531700	3.440257994049241
chr15	60530800	60531800	3.923470003018767
chr15	60530900	60531900	4.4295636469804345
chr15	60531000	60532000	4.839724969331516
chr15	60531100	60532100	5.32557968070096
chr15	60531200	60532200	5.914556015002987
chr15	60531300	60532300	5.797715144262979
chr15	60531400	60532400	5.249055584603543
chr15	60531500	60532500	4.8515882393046885
chr15	60531600	60532600	5.173777142108948
chr15	60531700	60532700	5.642130878698037
chr15	60531800	60532800	4.902890041698036
chr15	60531900	60532900	4.1098189919303945
chr15	60532000	60533000	3.391652935382309
chr15	60532100	60533100	3.2095391099538086
chr15	60532200	60533200	2.520244951449372
chr15	60532300	60533300	2.6613683790281173
chr15	60532400	60533400	2.5897103421985213
chr15	60532500	60533500	2.685380285202281
chr15	60532600	60533600	2.086577150613571
chr15	60532700	60533700	1.2559780296384209
chr15	60532800	60533800	1.3479506134221515
chr15	60532900	60533900	2.0953952127457067
chr15	60533000	60534000	2.3510432271423016
chr15	60533100	60534100	1.939296583537672
chr15	60533200	60534200	2.4977514519797133
chr15	60533300	60534300	3.090437510136925
chr15	60533400	60534400	3.641665396596061
chr15	60533500	60534500	3.887987079511857
chr15	60533600	60534600	4.722464053147838
chr15	60533700	60534700	4.944501850855004
chr15	60533800	60534800	4.80831678427221
chr15	60533900	60534900	4.966993413096412
chr15	60534000	60535000	4.991583313659397
chr15	60534100	60535100	5.020794854830296
chr15	60534200	60535200	4.871921235328721
chr15	60534300	60535300	4.378082739492107
chr15	60534400	60535400	3.9249596390640016
chr15	60534500	60535500	4.239856232565841
chr15	60534600	60535600	4.21109119539438
chr15	60534700	60535700	4.3033258337228935
chr15	60534800	60535800	4.28160574265367
chr15	60534900	60535900	3.899963632504931
chr15	60535000	60536000	3.860653950437034
chr15	60535100	60536100	3.8636085894171153
chr15	60535200	60536200	3.7408991678802543
chr15	60535300	60536300	3.907107488421772
chr15	60535400	60536400	4.092718411836719
chr15	60535500	60536500	3.577081605877875
chr15	60535600	60536600	3.2248105184683813
chr15	60535700	60536700	3.0119028985892444
chr15	60535800	60536800	3.350567171188024
chr15	60535900	60536900	3.263978849621907
chr15	60536000	60537000	3.147077771031747
chr15	60536100	60537100	3.3768973571025525
chr15	60536200	60537200	3.3651732868849
chr15	60536300	60537300	3.779698676688093
chr15	60536400	60537400	3.611572356479945
chr15	60536500	60537500	3.9794506316029983
chr15	60536600	60537600	4.2138384467885395
chr15	60536700	60537700	4.772475586806445
chr15	60536800	60537800	4.470967303180374
chr15	60536900	60537900	4.706595485719079
chr15	60537000	60538000	4.9097920011554095
chr15	60537100	60538100	4.503953232076754
chr15	60537200	60538200	4.22574042774787
chr15	60537300	60538300	3.4186433731666064
chr15	60537400	60538400	3.342225126320415
chr15	60537500	60538500	2.9868899865485563
chr15	60537600	60538600	2.5786472531874485
chr15	60537700	60538700	2.633524615547109
chr15	60537800	60538800	3.1925345199720847
chr15	60537900	60538900	3.0220393028409887
chr15	60538000	60539000	2.7356750982124898
chr15	60538100	60539100	2.8383648311489558
chr15	60538200	60539200	2.582333757749688
chr15	60538300	60539300	3.2099146453963603
chr15	60538400	60539400	3.372540605240956
chr15	60538500	60539500	3.6393699247682036
chr15	60538600	60539600	3.624683211723567
chr15	60538700	60539700	2.8043940019845546
chr15	60538800	60539800	2.326650385251468
chr15	60538900	60539900	2.2896176256769145
chr15	60539000	60540000	2.377217167003402
chr15	60539100	60540100	2.2611523414546646
chr15	60539200	60540200	2.351577832191777
chr15	60539300	60540300	2.2105538406551535
chr15	60539400	60540400	2.2294277581551816
chr15	60539500	60540500	1.638915160357851
chr15	60540600	60541600	1.2852057729202084
chr15	60540700	60541700	1.590175064295669
chr15	60540800	60541800	2.135408038155198
chr15	60540900	60541900	2.3505309410829334
chr15	60541000	60542000	1.827879414428113
chr15	60541100	60542100	1.6403039916880318
chr15	60541200	60542200	1.7581685941753202
chr15	60541300	60542300	1.7732512705251562
chr15	60541400	60542400	3.2083493860102377
chr15	60541500	60542500	3.849221610732133
chr15	60543300	60544300	2.618042477580032
chr15	60543400	60544400	2.720129126463944
chr15	60543500	60544500	2.4164200646424656
chr15	60543600	60544600	2.1110747955928413
chr15	60543700	60544700	2.1623399646237638
chr15	60543800	60544800	1.9158440706902784
chr15	60543900	60544900	2.0862009404825272
chr15	60544000	60545000	1.9788544969996684
chr15	60544100	60545100	1.404849395598924
chr15	60544200	60545200	1.2255010053626791
chr15	60544300	60545300	1.2442848028026745
chr15	60544400	60545400	1.1514567132963047
chr15	60544500	60545500	1.5786277379599556
chr15	60544600	60545600	1.4293227088908005
chr15	60544700	60545700	1.3567920661232478
chr15	60544800	60545800	1.2726105246337949
chr15	60544900	60545900	0.8345707156384085
chr15	60545000	60546000	0.4951932490151632
chr15	60545100	60546100	0.4306694379791584
chr15	60545200	60546200	0.4896979323551205
chr15	60545300	60546300	0.21288966726543115
chr15	60545400	60546400	0.4817114403486758
chr15	60545500	60546500	0.895120850219972
chr15	60545600	60546600	1.2127054843620255
chr15	60545700	60546700	1.2584409400286314
chr15	60545800	60546800	1.3589546200061002
chr15	60545900	60546900	1.5337209626837478
chr15	60546000	60547000	1.184904240238119
chr15	60546100	60547100	1.7484128550731763
chr15	60546200	60547200	1.5481517386562862
chr15	60546300	60547300	1.204718177513862
chr15	60546400	60547400	1.0302915989854935
chr15	60546500	60547500	0.711514638269537
chr15	60546600	60547600	0.4085596864461236
chr15	60546700	60547700	0.14202450452397922
chr15	60546800	60547800	0.03127452104664788
chr15	60546900	60547900	0.24757076381709706
chr15	60547000	60548000	0.9099637334824854
chr15	60547100	60548100	0.6220463718625
chr15	60547200	60548200	1.115082469570266
chr15	60547300	60548300	1.403257957002597
chr15	60547400	60548400	1.5812055583497937
chr15	60547500	60548500	1.6836846972884458
chr15	60547600	60548600	1.6745973062536397
chr15	60547700	60548700	1.3704830810799378
chr15	60547800	60548800	1.3348203036178403
chr15	60547900	60548900	1.3539096954511094
chr15	60548000	60549000	1.2654632696038937
chr15	60548100	60549100	1.5992951313974797
chr15	60548200	60549200	1.2806626963442391
chr15	60548300	60549300	1.3538305174585452
chr15	60548400	60549400	1.0043702777223416
chr15	60548500	60549500	0.9634779161833701
chr15	60548600	60549600	0.9870456858182018
chr15	60548700	60549700	0.8804881344237795
chr15	60548800	60549800	0.7423307869550361
chr15	60548900	60549900	0.14771360870967046
chr15	60549000	60550000	-0.44109729207546416
chr15	60549100	60550100	-0.582740928478453
chr15	60549200	60550200	-0.6290359215938391
chr15	60549300	60550300	-0.7629103500071558
chr15	60549400	60550400	-0.8211423471164334
chr15	60549500	60550500	-1.238863512194228
chr15	60549600	60550600	-1.6776601231525976
chr15	60549700	60550700	-0.7432259230999357
chr15	60549800	60550800	-0.1417317822597836
chr15	60549900	60550900	0.8697781363129012
chr15	60550000	60551000	1.8190866905797276
chr15	60550100	60551100	2.3971170891771214
chr15	60550200	60551200	2.261863167800499
chr15	60550300	60551300	1.9240336890227128
chr15	60550400	60551400	1.940550353494552
chr15	60550500	60551500	1.7779487187552896
chr15	60550600	60551600	1.8919923341366671
chr15	60550700	60551700	1.4388470940321398
chr15	60550800	60551800	1.7721683622606834
chr15	60550900	60551900	0.5634929522603225
chr15	60551000	60552000	-0.37971589459812316
chr15	60551100	60552100	-1.1404418670717138
chr15	60551200	60552200	-1.3395991449889255
chr15	60551300	60552300	-1.5618179212104573
chr15	60551400	60552400	-1.5166664530527765
chr15	60551500	60552500	-1.4289228358200043
chr15	60551600	60552600	-1.3648990075336933
chr15	60551700	60552700	-1.0690221142638994
chr15	60551800	60552800	-1.3753689372444022
chr15	60551900	60552900	-0.4351437412909913
chr15	60552000	60553000	-0.08128969108125673
chr15	60552100	60553100	0.4058055263091169
chr15	60552200	60553200	0.6823476929986071
chr15	60552300	60553300	0.8834809375860078
chr15	60552400	60553400	1.1147653422197374
chr15	60552500	60553500	1.306925980153686
chr15	60552600	60553600	1.0411657597450286
chr15	60552700	60553700	1.1506315238129436
chr15	60552800	60553800	1.2331809102737663
chr15	60552900	60553900	0.5598350613447647
chr15	60553000	60554000	1.1574770928130613
chr15	60553100	60554100	0.520868841430922
chr15	60553200	60554200	0.3172322101524257
chr15	60553300	60554300	0.6607555255587799
chr15	60553400	60554400	-0.08074859003042717
chr15	60553500	60554500	-0.8221984522778635
chr15	60553600	60554600	-0.5790672228655747
chr15	60553700	60554700	-0.6436544893023989
chr15	60553800	60554800	-0.6994455216893274
chr15	60553900	60554900	-0.28199069183707665
chr15	60554000	60555000	-0.004288725075505556
chr15	60554100	60555100	0.6961491938903727
chr15	60554200	60555200	1.0776345897646011
chr15	60554300	60555300	0.6307708798879686
chr15	60554400	60555400	0.5817782118785693
chr15	60554500	60555500	1.7994110162504182
chr15	60554600	60555600	1.6460271180186519
chr15	60554700	60555700	1.1937003542174254
chr15	60554800	60555800	1.317863141909022
chr15	60554900	60555900	1.3177527487363612
chr15	60555000	60556000	0.8204473252206662
chr15	60555100	60556100	0.1834405306675376
chr15	60555200	60556200	-0.2321377687311177
chr15	60555300	60556300	0.33956503171583285
chr15	60555400	60556400	0.9363774183498552
chr15	60555500	60556500	0.3037049284077233
chr15	60555600	60556600	0.33822951271029705
chr15	60555700	60556700	0.1486392598674085
chr15	60555800	60556800	0.21417182455050401
chr15	60555900	60556900	0.15362757595416965
chr15	60556000	60557000	0.07634504446209753
chr15	60556100	60557100	0.635558493301293
chr15	60556200	60557200	1.11342210617106
chr15	60556300	60557300	0.5476035276782422
chr15	60556400	60557400	0.6383559069075956
chr15	60556500	60557500	0.37539603476794425
chr15	60556600	60557600	0.6210578509362916
chr15	60556700	60557700	1.1279442854631314
chr15	60556800	60557800	0.6599575566948114
chr15	60556900	60557900	0.8088330432536476
chr15	60557000	60558000	0.9707086978079525
chr15	60557100	60558100	0.6759715214224419
chr15	60557200	60558200	0.5759279359038131
chr15	60557300	60558300	0.4186027865551955
chr15	60557400	60558400	-0.15458284716920326
chr15	60557500	60558500	0.07341271075348979
chr15	60557600	60558600	-0.15126013140449482
chr15	60557700	60558700	-0.4912450860991386
chr15	60557800	60558800	-0.09294710713702167
chr15	60557900	60558900	-0.2283337493356264
chr15	60558000	60559000	-0.12420488141449136
chr15	60558100	60559100	-0.2131875185526094
chr15	60558200	60559200	-0.7221510473275231
chr15	60558300	60559300	-0.4738570208545573
chr15	60558400	60559400	0.3861057921495921
chr15	60558500	60559500	0.25711381545543555
chr15	60558600	60559600	0.6006279631836952
chr15	60558700	60559700	0.992364228578624
chr15	60558800	60559800	0.8762525828046166
chr15	60558900	60559900	0.5757984869472189
chr15	60559000	60560000	0.14237689192401834
chr15	60559100	60560100	0.20803023809872132
chr15	60559200	60560200	0.1661441884986934
chr15	60559300	60560300	0.369461677650914
chr15	60559400	60560400	0.2032618501585338
chr15	60559500	60560500	-0.1318599314651953
chr15	60559600	60560600	-1.5741109681464052
chr15	60559700	60560700	-1.7137906649407322
chr15	60559800	60560800	-1.5204222258997095
chr15	60559900	60560900	-1.0871245377337624
chr15	60560000	60561000	-0.572591861759175
chr15	60561100	60562100	0.4339171182188953
chr15	60561200	60562200	1.14911559197183
chr15	60561300	60562300	0.6203307217028864
chr15	60561400	60562400	0.534731775119915
chr15	60562500	60563500	0.4518250770628157
chr15	60562600	60563600	0.26740448984885284
chr15	60562700	60563700	0.0345650769997747
chr15	60562800	60563800	0.4114749912333429
chr15	60562900	60563900	0.4563069434788112
chr15	60563000	60564000	0.6177852146507649
chr15	60563100	60564100	0.5548078371710967
chr15	60563200	60564200	0.5900605065457335
chr15	60563300	60564300	0.7037252408645897
chr15	60563400	60564400	0.7059206359462117
chr15	60563500	60564500	0.7114886888479021
chr15	60563600	60564600	0.08134888967305272
chr15	60563700	60564700	0.10043012319435993
chr15	60563800	60564800	-0.3964303006194596
chr15	60563900	60564900	-0.006421225117137743
chr15	60564000	60565000	0.32418982529773155
chr15	60564100	60565100	-0.059642064527695125
chr15	60564200	60565200	-0.1675778880952612
chr15	60564300	60565300	0.1766036904615289
chr15	60564400	60565400	0.4868802573147983
chr15	60564500	60565500	0.1826373668106732
chr15	60564600	60565600	0.7159576500085848
chr15	60564700	60565700	0.70097403634508
chr15	60564800	60565800	0.6601983977725353
chr15	60564900	60565900	0.7335498515470149
chr15	60565000	60566000	0.46711144432035856
chr15	60565100	60566100	0.4453880693387501
chr15	60565200	60566200	0.3268368424674949
chr15	60565300	60566300	0.3807003342572822
chr15	60565400	60566400	-0.01377030086694744
chr15	60565500	60566500	0.5267850674427468
chr15	60565600	60566600	0.5544209466199643
chr15	60565700	60566700	0.21909265897670674
chr15	60565800	60566800	0.15260963700462593
chr15	60565900	60566900	-0.35144344198529137
chr15	60566000	60567000	-0.12194426054472962
chr15	60566100	60567100	0.8228759210099887
chr15	60566200	60567200	0.8377051750297271
chr15	60566300	60567300	0.5715259626136306
chr15	60566400	60567400	0.6386646421358146
chr15	60566500	60567500	0.33851178757668643
chr15	60566600	60567600	0.5535675312561309
chr15	60566700	60567700	0.3877379531759079
chr15	60566800	60567800	0.4086580650668323
chr15	60566900	60567900	1.0479454819509142
chr15	60567000	60568000	0.9578150445092618
chr15	60567100	60568100	0.3670395819100872
chr15	60567200	60568200	0.4441352688155207
chr15	60567300	60568300	1.1042467289768303
chr15	60567400	60568400	0.9690200355581726
chr15	60567500	60568500	0.8009967519392769
chr15	60567600	60568600	0.4246913373553737
chr15	60567700	60568700	1.1407133914219274
chr15	60567800	60568800	1.7468136174373825
chr15	60567900	60568900	1.1706121418804996
chr15	60568100	60569100	1.242865263852992
chr15	60568200	60569200	1.323723294600654
chr15	60569000	60570000	0.35638075114101153
chr15	60569100	60570100	0.35455497519040113
chr15	60569200	60570200	0.4694588915741788
chr15	60569300	60570300	0.7175973980840363
chr15	60569400	60570400	1.3408073230122008
chr15	60569500	60570500	1.1087692158070352
chr15	60569600	60570600	0.7380050640583983
chr15	60569700	60570700	0.8214436391421908
chr15	60569800	60570800	0.5966816171517048
chr15	60569900	60570900	1.32449735457598
chr15	60570000	60571000	1.4264487037570777
chr15	60570100	60571100	0.9400742726381014
chr15	60570200	60571200	0.8213484176775148
chr15	60570300	60571300	0.6634342842522323
chr15	60570400	60571400	0.1226017675525449
chr15	60570500	60571500	0.3371280955629825
chr15	60570600	60571600	0.2219886489681553
chr15	60570700	60571700	0.5112427599243996
chr15	60570800	60571800	0.312245382536882
chr15	60570900	60571900	-0.13217858133909124
chr15	60571000	60572000	-0.03939959232609872
chr15	60571100	60572100	0.33358846917110185
chr15	60571200	60572200	0.2510704239887687
chr15	60571300	60572300	-0.10221908893402792
chr15	60571400	60572400	-0.41345065025989547
chr15	60571500	60572500	-0.3949492237321748
chr15	60571600	60572600	-0.21673272944140448
chr15	60571700	60572700	-0.9560001747800658
chr15	60571800	60572800	-0.016930918496710204
chr15	60571900	60572900	0.3277532850129829
chr15	60572000	60573000	0.6471549394629506
chr15	60572100	60573100	0.9631647223407545
chr15	60572200	60573200	1.1436467502799676
chr15	60572300	60573300	1.319260993527326
chr15	60572400	60573400	1.5255808982103776
chr15	60572500	60573500	1.7607157184653968
chr15	60572600	60573600	1.7573603835570095
chr15	60572700	60573700	2.485638280016245
chr15	60572800	60573800	2.0077405459332245
chr15	60572900	60573900	1.87185630258336
chr15	60573000	60574000	1.749002713483998
chr15	60573100	60574100	2.2775243648548043
chr15	60573200	60574200	1.8628342699176303
chr15	60573300	60574300	1.5270015540761477
chr15	60573400	60574400	1.7370969833758012
chr15	60573500	60574500	1.800128144335109
chr15	60573600	60574600	2.2981984947950984
chr15	60573700	60574700	1.5901867831223049
chr15	60573800	60574800	1.871505283769152
chr15	60573900	60574900	1.5539560537785009
chr15	60574000	60575000	1.4107198870222568
chr15	60574100	60575100	1.0459483072950293
chr15	60574200	60575200	1.8092487365779897
chr15	60574300	60575300	1.6083314407113574
chr15	60574400	60575400	1.6833518594181378
chr15	60574500	60575500	1.2382864680643777
chr15	60574600	60575600	1.0416751447758297
chr15	60574700	60575700	1.1694646722776956
chr15	60574800	60575800	1.2559744900784409
chr15	60574900	60575900	1.1966945095394688
chr15	60575000	60576000	1.1586769311010323
chr15	60575100	60576100	1.4422842454596
chr15	60575200	60576200	1.2237768390436423
chr15	60575300	60576300	1.5975896956344078
chr15	60575400	60576400	1.2763385014811897
chr15	60575500	60576500	1.633841384542934
chr15	60575600	60576600	1.3093896711393815
chr15	60575700	60576700	0.9041313572804268
chr15	60575800	60576800	0.6233743247802117
chr15	60575900	60576900	0.4478361613579856
chr15	60576000	60577000	0.49245072210203195
chr15	60576100	60577100	-0.5924054934870728
chr15	60576200	60577200	-0.3716947987064431
chr15	60576300	60577300	-0.2948591495710123
chr15	60576400	60577400	-0.6432323918160066
chr15	60576500	60577500	-0.7240769455487676
chr15	60576600	60577600	-0.593325342144844
chr15	60577700	60578700	-0.4218995437638159
chr15	60577800	60578800	-0.6390983899944808
chr15	60577900	60578900	-0.5653414631132327
chr15	60578000	60579000	-0.1698397405547051
chr15	60578800	60579800	0.2107896703991409
chr15	60578900	60579900	0.16614181649840665
chr15	60579000	60580000	0.10301137868340947
chr15	60579100	60580100	0.1834103874334228
chr15	60579200	60580200	0.3292471328529951
chr15	60579300	60580300	0.09420941776524397
chr15	60579400	60580400	0.5649325414029658
chr15	60579500	60580500	0.26061186190461594
chr15	60579600	60580600	0.6447556329995833
chr15	60579700	60580700	1.2241687137267625
chr15	60579800	60580800	1.0231670593716071
chr15	60579900	60580900	1.2400032145941209
chr15	60580000	60581000	1.9211770497030771
chr15	60580100	60581100	1.5175477294089603
chr15	60580200	60581200	1.8105988489443288
chr15	60580300	60581300	1.2319262643141369
chr15	60580400	60581400	0.671381712537791
chr15	60580500	60581500	0.7289495909864431
chr15	60580600	60581600	0.4036427885586006
chr15	60580700	60581700	0.7368067660893871
chr15	60580800	60581800	0.8398054591454012
chr15	60580900	60581900	0.4786322971311481
chr15	60581000	60582000	-0.13367366575199385
chr15	60581100	60582100	0.2940763845327093
chr15	60581200	60582200	-0.07769693470498032
chr15	60581300	60582300	1.0275017066222651
chr15	60581400	60582400	1.0141217718890732
chr15	60581500	60582500	1.5131692285829563
chr15	60581600	60582600	1.3609856951863342
chr15	60581700	60582700	0.4704960329042188
chr15	60581800	60582800	0.22410903680047256
chr15	60581900	60582900	0.9239696357411838
chr15	60582000	60583000	1.3770179311860393
chr15	60582100	60583100	1.3510996147654328
chr15	60582200	60583200	1.3387183117437875
chr15	60582300	60583300	1.7116217397032878
chr15	60582400	60583400	1.895610208719668
chr15	60582500	60583500	1.3320236354131918
chr15	60582600	60583600	1.4453016366663023
chr15	60582700	60583700	1.8354327588889137
chr15	60582800	60583800	1.866581049719722
chr15	60582900	60583900	1.4297296878915493
chr15	60583000	60584000	1.006928065306937
chr15	60583100	60584100	0.9213283439876476
chr15	60583200	60584200	1.1134885057542567
chr15	60583300	60584300	-0.09065657776769524
chr15	60583400	60584400	0.14133412946533394
chr15	60583500	60584500	0.19488705914693927
chr15	60583600	60584600	0.17257374678177445
chr15	60583700	60584700	0.5758068585900966
chr15	60583800	60584800	0.7544917902866236
chr15	60583900	60584900	0.7443127913428976
chr15	60584000	60585000	1.5701128771428983
chr15	60584100	60585100	1.0552007826573842
chr15	60584200	60585200	0.5819510668660789
chr15	60584300	60585300	0.8746696984508119
chr15	60584400	60585400	0.5256743058600639
chr15	60584500	60585500	0.461044215196391
chr15	60584600	60585600	0.17791766344768306
chr15	60584700	60585700	-0.06723616433672458
chr15	60584800	60585800	-0.19231759810356133
chr15	60584900	60585900	-0.18919797676995856
chr15	60585000	60586000	-0.45161477568794134
chr15	60585100	60586100	-0.30863012751290914
chr15	60585200	60586200	0.0936622836593252
chr15	60585300	60586300	0.18128915686801625
chr15	60585400	60586400	0.5103563447767583
chr15	60585500	60586500	0.14213223460677996
chr15	60585600	60586600	0.4149385833771919
chr15	60585700	60586700	0.6578178231531987
chr15	60585800	60586800	1.2324385568651248
chr15	60585900	60586900	0.9332883858909088
chr15	60586000	60587000	0.6897918684079251
chr15	60586100	60587100	0.5189173309480677
chr15	60586200	60587200	0.5121047033351112
chr15	60586300	60587300	1.0254482796884699
chr15	60586400	60587400	0.8439618316380434
chr15	60586500	60587500	1.2757865929091194
chr15	60586600	60587600	0.8136756844067033
chr15	60586700	60587700	0.5948615694001459
chr15	60586800	60587800	0.12420520371969145
chr15	60586900	60587900	0.7602556524561446
chr15	60587000	60588000	0.4408302319711391
chr15	60587100	60588100	0.4236406032308849
chr15	60587200	60588200	-0.20223426608413603
chr15	60587300	60588300	-0.6809890295854496
chr15	60587400	60588400	-0.7434624634297654
chr15	60587500	60588500	0.2138802096290511
chr15	60587600	60588600	1.0524422216920541
chr15	60587700	60588700	0.952535579986868
chr15	60587800	60588800	1.0944756259178372
chr15	60587900	60588900	0.3449253570551197
chr15	60588000	60589000	0.6371657056395054
chr15	60588100	60589100	1.6757932727469442
chr15	60588200	60589200	2.1145498567055485
chr15	60588300	60589300	1.9961785288053324
chr15	60588400	60589400	1.7025233576326595
chr15	60588500	60589500	0.9862212852764738
chr15	60588600	60589600	0.5472155121913391
chr15	60588700	60589700	0.5001698387410649
chr15	60588800	60589800	0.4726259154881247
chr15	60588900	60589900	1.2759378761618287
chr15	60589000	60590000	0.7732338675814372
chr15	60589100	60590100	0.1722559061367713
chr15	60589200	60590200	0.5781938641611223
chr15	60589300	60590300	0.9995782482835358
chr15	60589400	60590400	1.3506289730017351
chr15	60589500	60590500	1.7390197729228458
chr15	60589600	60590600	1.8265575892010544
chr15	60589700	60590700	1.7034027938640919
chr15	60589800	60590800	1.5854545243657487
chr15	60589900	60590900	1.0278294019295766
chr15	60590000	60591000	1.6861106918234012
chr15	60590100	60591100	1.6533681441985588
chr15	60590200	60591200	1.323873541176124
chr15	60590300	60591300	0.7689915417143166
chr15	60590400	60591400	1.0349284013593774
chr15	60590500	60591500	0.5606892406437299
chr15	60590600	60591600	0.9355061456549052
chr15	60590700	60591700	1.542711600183058
chr15	60590800	60591800	1.2328843116994714
chr15	60590900	60591900	1.7606031295686295
chr15	60591000	60592000	1.6482558350960057
chr15	60591100	60592100	2.0288112209686275
chr15	60591200	60592200	1.806709966879436
chr15	60591300	60592300	2.3969985328223435
chr15	60591400	60592400	2.408986078981163
chr15	60591500	60592500	2.255307877618149
chr15	60591600	60592600	2.487746060911124
chr15	60591700	60592700	2.822670137873105
chr15	60591800	60592800	3.0320450012689912
chr15	60591900	60592900	3.1195390991201526
chr15	60592000	60593000	3.0888755259404146
chr15	60592100	60593100	2.984834957053632
chr15	60592200	60593200	3.082352936344598
chr15	60592300	60593300	2.6125741590249016
chr15	60592400	60593400	2.433990926027904
chr15	60592500	60593500	2.875954986926868
chr15	60592600	60593600	2.319233844044632
chr15	60592700	60593700	0.938880488444832
chr15	60592800	60593800	1.0153423353508295
chr15	60592900	60593900	0.3516603723519947
chr15	60593000	60594000	0.38553467869183455
chr15	60593100	60594100	0.6390288584040339
chr15	60593200	60594200	0.9606753118669188
chr15	60593300	60594300	0.5396608625383481
chr15	60593400	60594400	0.5243160472090883
chr15	60593500	60594500	0.4106359749729709
chr15	60593600	60594600	0.4595112808613555
chr15	60593700	60594700	1.0009786428574037
chr15	60593800	60594800	1.4062532071877722
chr15	60593900	60594900	1.5464802966389366
chr15	60594000	60595000	1.729011602578911
chr15	60594100	60595100	0.8832054638454154
chr15	60594200	60595200	0.1172823559716
chr15	60594300	60595300	1.4741368930244942
chr15	60594400	60595400	0.8969570929562989
chr15	60594500	60595500	0.00391787955485409
chr15	60594600	60595600	-0.6279375424982845
chr15	60594700	60595700	-0.4951229425847886
chr15	60595100	60596100	-0.0804072294417878
chr15	60595200	60596200	0.16930849550989627
chr15	60595300	60596300	-0.8313688972070141
chr15	60598600	60599600	0.5187271392799759
chr15	60598700	60599700	0.5098075078819803
chr15	60598800	60599800	0.5272659208001411
chr15	60598900	60599900	1.2987803932836282
chr15	60599000	60600000	1.2870156933592352
chr15	60599100	60600100	1.8398678370974728
chr15	60599200	60600200	2.693491754842752
chr15	60599300	60600300	2.7420290159427205
chr15	60599400	60600400	2.5826623173647643
chr15	60599500	60600500	2.6641216916908963
chr15	60599600	60600600	2.558864799028051
chr15	60599700	60600700	2.3164960570223387
chr15	60599800	60600800	2.3024086272075186
chr15	60599900	60600900	1.975817138377724
chr15	60600000	60601000	1.601334691280135
chr15	60600100	60601100	0.597841295447985
chr15	60600200	60601200	-0.011962601153907043
chr15	60600300	60601300	-0.6536563067587993
chr15	60600400	60601400	-0.20666635933101127
chr15	60600500	60601500	-0.21355238017592731
chr15	60600600	60601600	-0.28933760550863336
chr15	60600700	60601700	-0.024512993497187628
chr15	60600800	60601800	-0.5024483611907943
chr15	60600900	60601900	-1.0225301645529068
chr15	60601000	60602000	-0.37971704276624635
chr15	60601100	60602100	0.6038130125191646
chr15	60601200	60602200	0.5870735165502601
chr15	60601300	60602300	0.6240982296689107
chr15	60601400	60602400	0.0822474879875733
chr15	60601500	60602500	-0.07979828506057415
chr15	60601600	60602600	0.2543446571047896
chr15	60601700	60602700	0.18077628887280084
chr15	60601800	60602800	0.993841291497103
chr15	60601900	60602900	1.073056096819588
chr15	60602000	60603000	1.16737979699114
chr15	60602100	60603100	0.9396866783756348
chr15	60602200	60603200	1.1986244023575472
chr15	60602300	60603300	1.5664971264687813
chr15	60602400	60603400	1.1093475108501951
chr15	60602500	60603500	1.4150834539433492
chr15	60602600	60603600	1.3378113358706996
chr15	60602700	60603700	1.316777747373452
chr15	60602800	60603800	1.203140803948237
chr15	60602900	60603900	1.6146721753451323
chr15	60603000	60604000	1.3117661370809908
chr15	60603100	60604100	1.202045472390908
chr15	60604200	60605200	0.04970118803680042
chr15	60604300	60605300	-0.035910870676492374
chr15	60604400	60605400	-0.03881613820355719
chr15	60604500	60605500	-0.8162876291094929
chr15	60604600	60605600	-0.01959619068101447
chr15	60604700	60605700	-0.285631876878836
chr15	60604800	60605800	-0.8259923824262647
chr15	60604900	60605900	-0.11825351658639854
chr15	60605000	60606000	0.4075140404428263
chr15	60605100	60606100	0.8047066977534799
chr15	60605200	60606200	0.9651496303038268
chr15	60605300	60606300	1.049054605573131
chr15	60605400	60606400	1.0299823301761355
chr15	60605500	60606500	1.6870464849165818
chr15	60605600	60606600	1.1840034879699408
chr15	60605700	60606700	1.6722912754843458
chr15	60605800	60606800	2.1317532181506844
chr15	60605900	60606900	2.176026384097588
chr15	60606000	60607000	0.8331724990187264
chr15	60606100	60607100	0.22404731683277115
chr15	60606200	60607200	-0.2097640020348072
chr15	60606300	60607300	-1.0712328094433443
chr15	60606400	60607400	-1.4570741195758974
chr15	60606500	60607500	-1.4134504807976311
chr15	60606600	60607600	-0.6193438943897135
chr15	60606700	60607700	-0.8900676424752605
chr15	60606800	60607800	-0.8104250377484009
chr15	60606900	60607900	-0.5526536031029854
chr15	60607000	60608000	-0.47869619343812125
chr15	60607100	60608100	-0.6471651970964915
chr15	60607200	60608200	-0.07364516168491178
chr15	60607300	60608300	0.8459851684514396
chr15	60607400	60608400	1.5608773587791276
chr15	60607500	60608500	1.3094973665164995
chr15	60607600	60608600	0.5789350026229856
chr15	60607700	60608700	0.995955539295592
chr15	60607800	60608800	1.1526859735819834
chr15	60607900	60608900	0.9144923173912812
chr15	60608000	60609000	1.409583490197703
chr15	60608100	60609100	1.694409055963864
chr15	60608200	60609200	1.289030645966281
chr15	60608300	60609300	0.8835498069121438
chr15	60608400	60609400	0.9208774684247304
chr15	60608500	60609500	1.1853061547536508
chr15	60608600	60609600	1.4660017887795245
chr15	60608700	60609700	1.4227297691028715
chr15	60608800	60609800	1.1418321891870826
chr15	60608900	60609900	0.8574878735314999
chr15	60609000	60610000	0.9772432666588281
chr15	60609100	60610100	0.3421502528076125
chr15	60609200	60610200	0.49744383280239896
chr15	60609300	60610300	1.0563264632373897
chr15	60609400	60610400	1.207597309249804
chr15	60609500	60610500	1.5583915458259603
chr15	60609600	60610600	1.654766255820025
chr15	60609700	60610700	1.604866002662762
chr15	60609800	60610800	1.8593279460861496
chr15	60609900	60610900	2.078953812576231
chr15	60610000	60611000	1.7048854054581477
chr15	60611600	60612600	2.594619554796098
chr15	60612700	60613700	1.9882585580622891
chr15	60613800	60614800	0.3224551524499573
chr15	60613900	60614900	-0.3569467302567524
chr15	60614000	60615000	-0.680769317871065
chr15	60614100	60615100	-0.5808406872566632
chr15	60614200	60615200	-0.9580760034275678
chr15	60614300	60615300	-0.4321419825438528
chr15	60614400	60615400	-0.7086618233948361
chr15	60614500	60615500	-0.3861023787588791
chr15	60614600	60615600	0.7822577901433724
chr15	60614700	60615700	0.6647198100803967
chr15	60614800	60615800	0.9266180560099034
chr15	60614900	60615900	1.2975098539927241
chr15	60615000	60616000	1.3879080767087002
chr15	60615100	60616100	0.848130375203639
chr15	60615200	60616200	0.6598498016425643
chr15	60615300	60616300	-0.20043154281379144
chr15	60615400	60616400	-0.2909223526585065
chr15	60615500	60616500	-0.2912130964870445
chr15	60615600	60616600	-0.7511124937243525
chr15	60615700	60616700	-0.4311112398837093
chr15	60615800	60616800	-0.7426168882366619
chr15	60615900	60616900	-0.3720744824043294
chr15	60616000	60617000	-0.3262074700538917
chr15	60616100	60617100	0.3956673972482876
chr15	60616200	60617200	0.3646488022713425
chr15	60616300	60617300	0.19595493105527068
chr15	60616400	60617400	0.2436710447285048
chr15	60616500	60617500	-0.048474448099711145
chr15	60616600	60617600	-0.36835747918449696
chr15	60616700	60617700	-0.4574862553956557
chr15	60616800	60617800	-0.6498673064696562
chr15	60616900	60617900	-0.38866202188070825
chr15	60617000	60618000	-0.31391780273663145
chr15	60617100	60618100	-0.7129001793811988
chr15	60617200	60618200	-0.04621549746485416
chr15	60617300	60618300	0.6861993330106427
chr15	60617400	60618400	0.44266664670912187
chr15	60617500	60618500	0.8275198892127067
chr15	60617600	60618600	1.023146595613784
chr15	60617700	60618700	0.815637378550447
chr15	60617800	60618800	1.5721865266695982
chr15	60617900	60618900	0.6184404249037979
chr15	60618000	60619000	0.31126160040672013
chr15	60618100	60619100	0.2522599003791725
chr15	60618200	60619200	0.3200710285493717
chr15	60618300	60619300	-0.15304981508356874
chr15	60618400	60619400	0.1599748843752753
chr15	60618500	60619500	-0.07533478843610487
chr15	60618600	60619600	-0.12179233541321928
chr15	60618700	60619700	-0.1701285119574136
chr15	60618800	60619800	-0.9637814756773522
chr15	60618900	60619900	-0.31909407862398426
chr15	60619000	60620000	0.7371123131791472
chr15	60619100	60620100	0.7663710225316206
chr15	60619200	60620200	-0.4646695210293496
chr15	60619300	60620300	-0.0442731651182464
chr15	60619400	60620400	0.758552177746289
chr15	60619500	60620500	0.5152148939693169
chr15	60619600	60620600	0.5435687529647382
chr15	60619700	60620700	0.5795232843424797
chr15	60619800	60620800	1.1495019161925686
chr15	60619900	60620900	1.5034048767625812
chr15	60620000	60621000	1.1857814784572043
chr15	60620100	60621100	1.8266963097100792
chr15	60620200	60621200	2.4292793099241115
chr15	60620300	60621300	2.272984660093921
chr15	60620400	60621400	1.6426450585774262
chr15	60620500	60621500	2.220968721056636
chr15	60620600	60621600	2.3500364044187854
chr15	60620700	60621700	2.021217277582128
chr15	60620800	60621800	1.2995924478650942
chr15	60620900	60621900	0.8184410927483519
chr15	60621000	60622000	0.794316819196216
chr15	60621100	60622100	-0.3891809725857428
chr15	60621200	60622200	-0.4855350310500576
chr15	60621300	60622300	0.3476314963784513
chr15	60621400	60622400	0.7974050249780888
chr15	60621500	60622500	0.3572421331902809
chr15	60621600	60622600	-0.016025845626654517
chr15	60621700	60622700	-0.14944743917451345
chr15	60621800	60622800	0.26074712231306146
chr15	60621900	60622900	0.3584631972722213
chr15	60622000	60623000	0.07113109132415134
chr15	60622100	60623100	1.0665868290774618
chr15	60622200	60623200	1.2186943604206049
chr15	60622300	60623300	0.657217239172236
chr15	60622400	60623400	0.4003002457594244
chr15	60622500	60623500	0.7218431297251233
chr15	60622600	60623600	0.8711435846387108
chr15	60622700	60623700	1.3158967785715168
chr15	60622800	60623800	1.338612502808741
chr15	60622900	60623900	1.210088461148864
chr15	60623000	60624000	1.4742403830692574
chr15	60623100	60624100	0.9954134294443318
chr15	60623200	60624200	0.6690210302099381
chr15	60623300	60624300	0.6458135068993212
chr15	60623400	60624400	0.6580876862897043
chr15	60625300	60626300	-0.4627508011773708
chr15	60625400	60626400	-0.2814314099631989
chr15	60625500	60626500	-0.05255642065848465
chr15	60625600	60626600	0.06604542054552635
chr15	60625700	60626700	0.2875318005697958
chr15	60625800	60626800	0.8682240526086601
chr15	60625900	60626900	0.7054961740680177
chr15	60626000	60627000	1.061840940791296
chr15	60626100	60627100	0.8512371418341453
chr15	60626200	60627200	1.3624661023076985
chr15	60626300	60627300	1.3299509748746008
chr15	60626400	60627400	1.8168845397810096
chr15	60626500	60627500	1.9581849166131613
chr15	60626600	60627600	2.1810167403089964
chr15	60626700	60627700	1.7203874794127958
chr15	60626800	60627800	1.6545750435806923
chr15	60626900	60627900	2.109024980091968
chr15	60627000	60628000	1.574995825835209
chr15	60627100	60628100	1.3057321321628128
chr15	60627200	60628200	0.6519175983302204
chr15	60627300	60628300	1.1344338612075238
chr15	60627400	60628400	0.3686334044901187
chr15	60627500	60628500	0.21279126127283124
chr15	60627600	60628600	-0.2920687684616612
chr15	60627700	60628700	0.35164215381695235
chr15	60627800	60628800	0.030029078138611005
chr15	60627900	60628900	-0.7932522184202263
chr15	60628000	60629000	-1.0498454012120753
chr15	60628100	60629100	-0.988012545133896
chr15	60628200	60629200	-0.8131014091364145
chr15	60629300	60630300	0.7471271370781727
chr15	60629400	60630400	0.7883329967809665
chr15	60629500	60630500	0.7619429301476824
chr15	60629600	60630600	0.15897000678624468
chr15	60629700	60630700	0.02000257485312323
chr15	60629800	60630800	-0.4545707819965557
chr15	60631400	60632400	-1.4921322821271292
chr15	60631500	60632500	-1.8060294555940901
chr15	60631600	60632600	-1.5561521759314243
chr15	60631700	60632700	-0.8766958233625743
chr15	60631800	60632800	-0.9852673776153922
chr15	60631900	60632900	-0.4790665415405502
chr15	60632000	60633000	-0.62375809416191
chr15	60632100	60633100	-0.8514495284595492
chr15	60632200	60633200	-0.5986642150641219
chr15	60632300	60633300	0.3267226427675615
chr15	60632400	60633400	0.3179095615585061
chr15	60632500	60633500	0.6360424461914015
chr15	60632600	60633600	0.563961640053655
chr15	60632700	60633700	0.6102685149592129
chr15	60632800	60633800	0.9054850270694508
chr15	60632900	60633900	0.2806760736416969
chr15	60633000	60634000	0.8207096778212611
chr15	60633100	60634100	1.1314742411899676
chr15	60633200	60634200	1.2804594509821323
chr15	60633300	60634300	1.3138353449502782
chr15	60633400	60634400	1.5604278569433685
chr15	60633500	60634500	1.7370055218431428
chr15	60633600	60634600	1.9812119758265283
chr15	60633700	60634700	2.033948126804591
chr15	60633800	60634800	1.8492494528335564
chr15	60633900	60634900	2.5099721266648216
chr15	60634000	60635000	2.525155209451893
chr15	60634100	60635100	2.1788415283646527
chr15	60634200	60635200	2.072841066003796
chr15	60634300	60635300	1.753845289621624
chr15	60634400	60635400	1.5489613048136508
chr15	60634500	60635500	1.6412196560175811
chr15	60634600	60635600	1.6936214672318637
chr15	60634700	60635700	0.934609000723648
chr15	60634800	60635800	1.1025570367214408
chr15	60634900	60635900	0.6583071437382919
chr15	60635000	60636000	0.18003323817873204
chr15	60635100	60636100	0.31897108707176863
chr15	60635200	60636200	-0.3050043458046118
chr15	60635300	60636300	0.07655666647809696
chr15	60635400	60636400	0.6558070465138368
chr15	60635500	60636500	0.7492088735852102
chr15	60635600	60636600	0.07960436068978761
chr15	60635700	60636700	0.1814019379204843
chr15	60635800	60636800	0.1177373484142462
chr15	60635900	60636900	0.08375385865951594
chr15	60636000	60637000	0.37570637242197424
chr15	60636100	60637100	-0.2589227077498059
chr15	60636200	60637200	0.06044698263981351
chr15	60636300	60637300	0.731255883124126
chr15	60636400	60637400	0.6069340565076785
chr15	60636500	60637500	-0.4395547644982732
chr15	60636600	60637600	0.0707016156694626
chr15	60636700	60637700	-0.3913047317783148
chr15	60636800	60637800	0.07541589395626072
chr15	60636900	60637900	0.5056642351293676
chr15	60637000	60638000	0.559957330536046
chr15	60637100	60638100	1.2122469137776348
chr15	60637200	60638200	1.3085432030870918
chr15	60637300	60638300	1.060576611154775
chr15	60637400	60638400	1.1564353844306527
chr15	60639300	60640300	0.6641711809999475
chr15	60639400	60640400	0.6484132758745057
chr15	60639500	60640500	0.2011823906574543
chr15	60639600	60640600	-0.047879609033464055
chr15	60639700	60640700	0.5426655145714065
chr15	60639800	60640800	0.3994529625267669
chr15	60639900	60640900	0.9461681802845656
chr15	60640000	60641000	0.6526547477986011
chr15	60640100	60641100	0.8026467694605182
chr15	60640200	60641200	1.233329952220511
chr15	60640300	60641300	0.7930246467328826
chr15	60640400	60641400	0.7684743545267807
chr15	60640500	60641500	0.8874359602465561
chr15	60640600	60641600	1.4354322144125993
chr15	60640700	60641700	1.5920761336838154
chr15	60640800	60641800	1.4652042442432325
chr15	60640900	60641900	1.09273970572996
chr15	60641000	60642000	1.1690664267312842
chr15	60641100	60642100	1.2730519802905649
chr15	60641200	60642200	1.3568136299649405
chr15	60641300	60642300	0.8041418597301776
chr15	60641400	60642400	0.8654229813783141
chr15	60641500	60642500	1.1971821228259467
chr15	60641600	60642600	0.6719171016724945
chr15	60641700	60642700	0.07571466490198911
chr15	60641800	60642800	-0.2309796149121805
chr15	60641900	60642900	0.4477490949928495
chr15	60642000	60643000	0.8326297488502987
chr15	60642100	60643100	0.4056655031405288
chr15	60642200	60643200	0.5628679452577364
chr15	60642300	60643300	1.0273530411310785
chr15	60642400	60643400	0.8106784927282935
chr15	60642500	60643500	0.8303106528953407
chr15	60642600	60643600	1.1865802282054587
chr15	60642700	60643700	0.5849710348212016
chr15	60642800	60643800	0.7305342119250516
chr15	60642900	60643900	0.043360793573363636
chr15	60643000	60644000	0.009247355650122725
chr15	60643100	60644100	0.12028091364317944
chr15	60643200	60644200	-0.19230022731469504
chr15	60643300	60644300	-0.1265223945582093
chr15	60643400	60644400	-0.15208084978066458
chr15	60643500	60644500	-0.3833595467998562
chr15	60643600	60644600	-0.9829964995284084
chr15	60643700	60644700	0.07012324547134029
chr15	60643800	60644800	-0.003029015253478844
chr15	60643900	60644900	0.3358934392551793
chr15	60644000	60645000	0.3666687620265649
chr15	60644100	60645100	0.8908573221371416
chr15	60644200	60645200	0.6493219511855021
chr15	60644300	60645300	1.173360508241169
chr15	60644400	60645400	1.0906096798924316
chr15	60645400	60646400	-0.9220654079082088
chr15	60645500	60646500	-0.2991496222956815
chr15	60645600	60646600	-0.13948826843436346
chr15	60645700	60646700	0.12345142279505908
chr15	60645800	60646800	0.31163255738501394
chr15	60645900	60646900	0.5297804468762443
chr15	60646000	60647000	1.5719287357760976
chr15	60646100	60647100	1.5750006748816563
chr15	60646200	60647200	1.3831561409845428
chr15	60646300	60647300	1.674627039098867
chr15	60646400	60647400	2.1361373305229465
chr15	60646500	60647500	2.431463489614284
chr15	60646600	60647600	2.874484653615794
chr15	60646700	60647700	2.2389733189835948
chr15	60646800	60647800	1.5091961744947735
chr15	60646900	60647900	1.6226910971557835
chr15	60647000	60648000	1.8190060561746868
chr15	60647100	60648100	2.4140578226329814
chr15	60647200	60648200	2.4476114657550934
chr15	60647300	60648300	2.5256871012347406
chr15	60647400	60648400	1.663350680823865
chr15	60647500	60648500	1.8069200201127087
chr15	60647600	60648600	1.2374291260875432
chr15	60647700	60648700	1.7788856053804063
chr15	60647800	60648800	2.3044132459676154
chr15	60647900	60648900	2.065310868491328
chr15	60648000	60649000	1.205701658479044
chr15	60648100	60649100	0.3059092380405722
chr15	60648200	60649200	0.6748998875493204
chr15	60648300	60649300	0.3778372191647771
chr15	60648400	60649400	0.6777217421361056
chr15	60648500	60649500	-0.07624064626989584
chr15	60648600	60649600	0.41141454372515657
chr15	60648700	60649700	0.17289152998429566
chr15	60648800	60649800	-0.11412326567758772
chr15	60648900	60649900	0.36141770567923787
chr15	60649000	60650000	1.075483461924202
chr15	60649100	60650100	1.707984782318238
chr15	60649200	60650200	1.3673160333134209
chr15	60649300	60650300	1.7162719445777943
chr15	60649400	60650400	1.8009220020589327
chr15	60649500	60650500	2.321649479628793
chr15	60649600	60650600	2.814151275440156
chr15	60649700	60650700	3.23595276941972
chr15	60649800	60650800	3.4561536675785334
chr15	60649900	60650900	2.9117474494828226
chr15	60650000	60651000	2.4117439779467453
chr15	60650100	60651100	2.4489208401465485
chr15	60650200	60651200	2.1093184934838214
chr15	60650300	60651300	2.2641251410960748
chr15	60650400	60651400	2.1746732401180524
chr15	60650500	60651500	2.3873178114540705
chr15	60650600	60651600	1.6931090947575866
chr15	60650700	60651700	1.370931809477164
chr15	60650800	60651800	1.1259221020972037
chr15	60650900	60651900	2.0610025774866063
chr15	60651000	60652000	2.127765036814799
chr15	60651100	60652100	2.029402747036843
chr15	60651200	60652200	2.0053986182202483
chr15	60651300	60652300	1.908482547317844
chr15	60651400	60652400	2.134310149212437
chr15	60651500	60652500	2.1137568827392137
chr15	60651600	60652600	2.5872319247764715
chr15	60651700	60652700	2.4570193842253882
chr15	60651800	60652800	2.2961385499090143
chr15	60651900	60652900	1.731062915198064
chr15	60652000	60653000	2.2571806174879803
chr15	60652100	60653100	2.11935703556479
chr15	60652200	60653200	1.8445288030601936
chr15	60652300	60653300	1.7191623890928542
chr15	60652400	60653400	1.929654429031532
chr15	60652500	60653500	1.4951254541596022
chr15	60652600	60653600	1.3954718778618722
chr15	60652700	60653700	1.5604045003911595
chr15	60652800	60653800	2.23351417653269
chr15	60652900	60653900	2.181348324814961
chr15	60653000	60654000	1.4730465020561578
chr15	60653100	60654100	1.1625533268423711
chr15	60653200	60654200	1.4031216502922257
chr15	60653300	60654300	0.9446906120658282
chr15	60653400	60654400	0.8862009266962657
chr15	60653500	60654500	0.4492237746400608
chr15	60653600	60654600	0.32557572928637823
chr15	60653700	60654700	0.2253952729283621
chr15	60653800	60654800	0.17590147854792515
chr15	60653900	60654900	0.8403381846289091
chr15	60654000	60655000	0.6504568075884289
chr15	60654100	60655100	0.6703674758847741
chr15	60654200	60655200	0.8390234267807358
chr15	60654300	60655300	1.0135293977268056
chr15	60654400	60655400	0.4611232180747839
chr15	60654500	60655500	0.3784694256684407
chr15	60654600	60655600	0.18050564697942129
chr15	60654700	60655700	-0.416577830849142
chr15	60654800	60655800	-0.9363164856419104
chr15	60654900	60655900	-1.0964598331471256
chr15	60655000	60656000	-1.0294273206386462
chr15	60655100	60656100	-0.9681485454377102
chr15	60655200	60656200	-1.0642146721034322
chr15	60655300	60656300	-1.0088030960743155
chr15	60655400	60656400	-0.7877209473176487
chr15	60655500	60656500	-0.4143332800622454
chr15	60655600	60656600	-0.6028269925073361
chr15	60655700	60656700	0.6152532346159568
chr15	60655800	60656800	0.7826693895511572
chr15	60655900	60656900	0.6852300286293109
chr15	60656000	60657000	0.8806728863345497
chr15	60656100	60657100	1.1890447886521571
chr15	60656200	60657200	1.5396506890163697
chr15	60656300	60657300	1.7497037607958883
chr15	60656400	60657400	1.1179730872108755
chr15	60656500	60657500	1.187496659734043
chr15	60656600	60657600	1.394288909820916
chr15	60656700	60657700	1.3092332017610493
chr15	60656800	60657800	1.5223464486393408
chr15	60656900	60657900	1.3294402923036568
chr15	60657000	60658000	1.4715602795974418
chr15	60657100	60658100	1.5215510499095677
chr15	60657200	60658200	1.1118869700081822
chr15	60657300	60658300	0.9833432316577316
chr15	60657400	60658400	1.2961606066469782
chr15	60657500	60658500	1.5917839588256404
chr15	60657600	60658600	1.7989782635342084
chr15	60657700	60658700	1.2510319817356452
chr15	60657800	60658800	0.9005412313743922
chr15	60657900	60658900	0.6415109368262044
chr15	60658000	60659000	0.6972298395556448
chr15	60658100	60659100	0.9360174088854524
chr15	60658200	60659200	1.3737787015139953
chr15	60658300	60659300	1.0176368305842014
chr15	60658400	60659400	0.7848668443361901
chr15	60658500	60659500	0.4409873856946458
chr15	60658600	60659600	-0.15764090932329544
chr15	60658700	60659700	-0.013885453433012422
chr15	60658800	60659800	0.19994897813060125
chr15	60658900	60659900	0.5611339336738795
chr15	60659000	60660000	0.6558667364646251
chr15	60659100	60660100	-0.2515569458752115
chr15	60659200	60660200	-0.4005012061559928
chr15	60659300	60660300	-0.4338432091021415
chr15	60659400	60660400	-0.008216695104545414
chr15	60659500	60660500	0.059314620153915365
chr15	60659600	60660600	0.08769259688011889
chr15	60659700	60660700	0.41447223302897584
chr15	60659800	60660800	0.6057489015277644
chr15	60659900	60660900	0.5155827844290881
chr15	60660000	60661000	0.6572562567871609
chr15	60660100	60661100	0.7962957567257513
chr15	60661100	60662100	-0.8032539964083188
chr15	60661200	60662200	-1.1259277977396267
chr15	60662200	60663200	-0.5249390914484435
chr15	60662300	60663300	-0.03123832687348748
chr15	60662400	60663400	-0.2521491009918099
chr15	60662500	60663500	0.09117136221780632
chr15	60662600	60663600	0.19057368686530168
chr15	60662700	60663700	0.21140637741688686
chr15	60662800	60663800	0.2968612059798927
chr15	60662900	60663900	-0.7916310679791091
chr15	60663000	60664000	-0.12249253709002665
chr15	60663100	60664100	0.2545534690484312
chr15	60663200	60664200	-0.09639490415698426
chr15	60663300	60664300	-0.4211496079697464
chr15	60663400	60664400	-0.4151061506660767
chr15	60663500	60664500	-0.9211775936718946
chr15	60663600	60664600	-1.0666675819019078
chr15	60663700	60664700	-0.7381375271007601
chr15	60663800	60664800	-0.3283108126821328
chr15	60663900	60664900	-0.2751693248562325
chr15	60664000	60665000	-0.6992581027661963
chr15	60664100	60665100	-0.6103316019691919
chr15	60664200	60665200	-0.5412371170700122
chr15	60664300	60665300	-0.2556394919409222
chr15	60664400	60665400	0.3838258308542205
chr15	60664500	60665500	0.10113580163979888
chr15	60664600	60665600	-0.12806454721871302
chr15	60664700	60665700	-0.2010758540816903
chr15	60664800	60665800	-1.0036202192838015
chr15	60664900	60665900	-0.3676009553245207
chr15	60665000	60666000	-0.10459436419796761
chr15	60665100	60666100	0.15596202736340467
chr15	60665200	60666200	0.29909656647623845
chr15	60665300	60666300	-0.05470050098622371
chr15	60666300	60667300	2.1306828077620805
chr15	60666400	60667400	1.5532190707145246
chr15	60666500	60667500	1.6488131468479856
chr15	60666600	60667600	1.7750101277033723
chr15	60666700	60667700	2.4645766327539067
chr15	60666800	60667800	2.4054866754873983
chr15	60666900	60667900	2.6384781046433647
chr15	60667000	60668000	2.028846566714118
chr15	60667100	60668100	2.0505724040157887
chr15	60667200	60668200	2.0242735629836592
chr15	60667300	60668300	1.90786419946017
chr15	60667400	60668400	2.089337544793764
chr15	60667500	60668500	1.9917110639362765
chr15	60667600	60668600	1.8962578581289635
chr15	60667700	60668700	0.9504484917163109
chr15	60667800	60668800	0.5223055645206538
chr15	60667900	60668900	-0.07354231984146195
chr15	60668000	60669000	-0.13910348974981449
chr15	60668100	60669100	-0.34716942055032896
chr15	60668200	60669200	-0.28123444918996626
chr15	60668300	60669300	-0.37154307690536587
chr15	60668400	60669400	-0.2944654478934712
chr15	60668500	60669500	-0.14756754307272502
chr15	60668600	60669600	-0.12619499640091433
chr15	60671400	60672400	0.8214512421048674
chr15	60671500	60672500	1.5412446128152824
chr15	60671600	60672600	0.7359291411811356
chr15	60671700	60672700	0.4586735589949511
chr15	60671800	60672800	0.4024039406701511
chr15	60671900	60672900	0.3605745474990576
chr15	60672000	60673000	0.441407103994334
chr15	60672100	60673100	0.0559426599867706
chr15	60672200	60673200	-0.5532438309646248
chr15	60672300	60673300	-1.017381308343041
chr15	60672400	60673400	-0.4701340635192125
chr15	60672500	60673500	-0.7131672101841589
chr15	60672600	60673600	-0.6884279047226529
chr15	60672700	60673700	-0.1294878382492723
chr15	60672800	60673800	-0.08434139965852824
chr15	60672900	60673900	0.16075573390804085
chr15	60673000	60674000	-0.2616980475338177
chr15	60673100	60674100	-0.32087444926455383
chr15	60673200	60674200	0.36722448658506296
chr15	60673300	60674300	0.5600896424490714
chr15	60673400	60674400	0.9209670639738684
chr15	60673500	60674500	0.5614406114041426
chr15	60673600	60674600	1.2773823521842649
chr15	60673700	60674700	0.7137561384922659
chr15	60673800	60674800	0.7159151542989338
chr15	60673900	60674900	0.8930625359789063
chr15	60674000	60675000	1.0206205799640662
chr15	60674100	60675100	0.8934139907494157
chr15	60674200	60675200	0.666474560325478
chr15	60674300	60675300	0.6112210760604068
chr15	60674400	60675400	0.23437437939924965
chr15	60674500	60675500	0.350870016875904
chr15	60674600	60675600	-0.07560875254348358
chr15	60674700	60675700	0.2464182655171797
chr15	60674800	60675800	-0.0919039916925339
chr15	60674900	60675900	-0.20358013879086925
chr15	60675000	60676000	0.06345615257440154
chr15	60675100	60676100	0.4900816296962753
chr15	60675200	60676200	0.5193367965167208
chr15	60675300	60676300	1.485391212488571
chr15	60675400	60676400	1.0643300871808241
chr15	60675500	60676500	1.0103561030174235
chr15	60675600	60676600	0.9641022649754846
chr15	60675700	60676700	1.3465745021857418
chr15	60675800	60676800	2.173021957500941
chr15	60675900	60676900	2.290070538830204
chr15	60676000	60677000	2.7795225752585915
chr15	60676100	60677100	2.4320547846764367
chr15	60676200	60677200	2.9579273492660803
chr15	60676300	60677300	2.9512837209841134
chr15	60676400	60677400	3.5021933856179936
chr15	60676500	60677500	3.885745017577943
chr15	60676600	60677600	3.6762002839810206
chr15	60676700	60677700	3.5020204607877425
chr15	60676800	60677800	3.660134685393601
chr15	60676900	60677900	3.684335982370804
chr15	60677000	60678000	3.605662262109322
chr15	60677100	60678100	3.8260111940071266
chr15	60677200	60678200	3.4565482794993505
chr15	60677300	60678300	2.679593697115609
chr15	60677400	60678400	2.1264881328627445
chr15	60677500	60678500	2.1103084953612097
chr15	60677600	60678600	2.5883016752659467
chr15	60677700	60678700	2.2949047792710093
chr15	60677800	60678800	1.7174629646061137
chr15	60677900	60678900	1.2359125889628306
chr15	60678000	60679000	0.85428921060461
chr15	60678100	60679100	0.494802600931632
chr15	60678200	60679200	0.4442507745141924
chr15	60678300	60679300	0.5584696611535225
chr15	60678400	60679400	1.130853825425332
chr15	60678500	60679500	1.369803914485742
chr15	60678600	60679600	1.0762478311065764
chr15	60678700	60679700	1.0524641945164022
chr15	60678800	60679800	1.4320083248921645
chr15	60678900	60679900	0.8994015038341225
chr15	60679000	60680000	1.1965210815747214
chr15	60679100	60680100	1.3330024592878689
chr15	60679200	60680200	1.3461225544500086
chr15	60679300	60680300	1.5930933690787867
chr15	60679400	60680400	1.0131434896237057
chr15	60679500	60680500	0.6493062505360625
chr15	60679600	60680600	0.8029563641180734
chr15	60679700	60680700	0.7125954417760934
chr15	60679800	60680800	0.8093275005412668
chr15	60679900	60680900	1.5323148508723785
chr15	60680000	60681000	0.8163818485056605
chr15	60680100	60681100	0.906740657090352
chr15	60680200	60681200	0.1455733544581697
chr15	60680300	60681300	-0.3391323449462161
chr15	60680400	60681400	-0.02874130218053552
chr15	60680500	60681500	-0.14430933706207102
chr15	60680600	60681600	0.18650529081953893
chr15	60680700	60681700	-0.20377340845239966
chr15	60680800	60681800	-0.5142401602159214
chr15	60680900	60681900	-0.08400166546724137
chr15	60681000	60682000	0.49629683005990743
chr15	60681100	60682100	0.6095333308510035
chr15	60681200	60682200	1.1556411239196789
chr15	60681300	60682300	1.3747799637270837
chr15	60681400	60682400	1.6752345622246718
chr15	60681500	60682500	1.8760730455917207
chr15	60681600	60682600	1.855080010205156
chr15	60681700	60682700	2.306795571588609
chr15	60681800	60682800	2.017496318043536
chr15	60681900	60682900	1.6643002353318348
chr15	60682000	60683000	1.177546749474754
chr15	60682100	60683100	1.4692908955035813
chr15	60682200	60683200	1.4781323459284688
chr15	60682300	60683300	1.4520680414974791
chr15	60682400	60683400	0.7498218132329779
chr15	60682500	60683500	0.3999961852019601
chr15	60682600	60683600	0.13278439114090915
chr15	60682700	60683700	0.3577708088956528
chr15	60682800	60683800	0.2385808148336344
chr15	60682900	60683900	0.5254495471453122
chr15	60683000	60684000	1.4597559759346708
chr15	60683100	60684100	0.8456380132367611
chr15	60683200	60684200	0.22726088047439336
chr15	60683300	60684300	0.36393010352060745
chr15	60683400	60684400	0.9276787952101854
chr15	60683500	60684500	1.180331887075267
chr15	60683600	60684600	1.163342980744268
chr15	60683700	60684700	1.2065150858566294
chr15	60683800	60684800	1.1145664157796846
chr15	60683900	60684900	0.7676993976929007
chr15	60684000	60685000	0.2466380298812416
chr15	60684100	60685100	0.3557361047254521
chr15	60684200	60685200	0.5508074504147552
chr15	60684300	60685300	0.9201966626555308
chr15	60684400	60685400	0.3789005916705584
chr15	60684500	60685500	-0.16054576715888474
chr15	60684600	60685600	-0.40301277056499696
chr15	60684700	60685700	-0.6982814700709362
chr15	60684800	60685800	0.11648046588085033
chr15	60684900	60685900	0.0014132847348444044
chr15	60685000	60686000	-0.21290753390406708
chr15	60685100	60686100	-0.014461058680428122
chr15	60685200	60686200	0.2083662356954281
chr15	60685300	60686300	0.12946459993928894
chr15	60685400	60686400	0.4656992636209165
chr15	60685500	60686500	0.4883013007681444
chr15	60685600	60686600	0.7382607253669707
chr15	60685700	60686700	0.6136451643189049
chr15	60685800	60686800	0.25011998096556803
chr15	60685900	60686900	0.24643285300038706
chr15	60686000	60687000	0.8825454819209764
chr15	60686100	60687100	0.7584560101446615
chr15	60686200	60687200	0.5851414988271375
chr15	60686300	60687300	-0.06825512112880082
chr15	60686400	60687400	0.053347659250012426
chr15	60686500	60687500	0.5570804238069748
chr15	60686600	60687600	0.6696342153299519
chr15	60686700	60687700	1.0066901009846765
chr15	60686800	60687800	1.6361388152754461
chr15	60686900	60687900	2.2771523576014383
chr15	60687000	60688000	1.7246800124944128
chr15	60687100	60688100	2.3999461564585967
chr15	60687200	60688200	2.2387490370415657
chr15	60687300	60688300	2.074252127386066
chr15	60687400	60688400	1.7343437864796967
chr15	60687500	60688500	1.2918129235075335
chr15	60687600	60688600	0.9598997656813216
chr15	60687700	60688700	0.6721307074851629
chr15	60687800	60688800	0.3378852640416437
chr15	60687900	60688900	-0.2851013479858829
chr15	60688000	60689000	0.1115774476147729
chr15	60688100	60689100	-0.07234960822179702
chr15	60688200	60689200	0.5277344723872741
chr15	60688300	60689300	0.7028975401846449
chr15	60688400	60689400	0.6213290809352946
chr15	60688500	60689500	0.5570972689156151
chr15	60688600	60689600	0.9614743335653604
chr15	60688700	60689700	1.0374640568072078
chr15	60688800	60689800	0.6175700356197688
chr15	60688900	60689900	0.6770051187581032
chr15	60689000	60690000	0.48003148830827397
chr15	60689100	60690100	0.13106543047919145
chr15	60689200	60690200	0.11339413585865392
chr15	60689300	60690300	0.7739483498299253
chr15	60689400	60690400	1.1773702447288357
chr15	60689500	60690500	0.8946732974779928
chr15	60689600	60690600	0.7510781817595349
chr15	60689700	60690700	0.4307365539947166
chr15	60689800	60690800	0.3877050032964376
chr15	60689900	60690900	0.8646642565223529
chr15	60690000	60691000	0.9830975710410919
chr15	60690100	60691100	1.0536539324322751
chr15	60690200	60691200	0.5139810713403329
chr15	60690300	60691300	-0.12311360695765185
chr15	60690400	60691400	-0.30090583176679075
chr15	60690500	60691500	-0.2274634456165781
chr15	60690600	60691600	-0.7136769697182626
chr15	60690700	60691700	-0.7007165251213273
chr15	60690800	60691800	-0.9231987209777242
chr15	60690900	60691900	-1.4613095711859356
chr15	60691000	60692000	-1.6330038869170138
chr15	60691100	60692100	-1.764396864343887
chr15	60691200	60692200	-1.2791335426043733
chr15	60691300	60692300	-2.034135690552024
chr15	60691400	60692400	-1.5135864830354766
chr15	60691500	60692500	-0.6451355113190659
chr15	60691600	60692600	-0.20576559161709226
chr15	60691700	60692700	0.3452116897443814
chr15	60691800	60692800	0.2512876210546923
chr15	60691900	60692900	1.0897902308687462
chr15	60692000	60693000	1.086774113257649
chr15	60692100	60693100	1.2155281077517026
chr15	60692200	60693200	1.0293636759726754
chr15	60692300	60693300	2.2274711440143196
chr15	60692400	60693400	1.3183712995320218
chr15	60692500	60693500	0.3215089692442724
chr15	60692600	60693600	0.4449640879246238
chr15	60692700	60693700	-0.03595203674485405
chr15	60692800	60693800	0.028975558813108038
chr15	60692900	60693900	-0.7312028791904863
chr15	60693000	60694000	-0.6733086292356049
chr15	60693100	60694100	-0.5705962417799421
chr15	60693200	60694200	-0.32173200144963504
chr15	60693300	60694300	-0.3994738354296528
chr15	60693400	60694400	-0.0029327503280415163
chr15	60693500	60694500	0.3834996395290282
chr15	60693600	60694600	0.5059980381652768
chr15	60693700	60694700	1.0238874566822307
chr15	60693800	60694800	0.7636932226016611
chr15	60693900	60694900	0.9767295474322759
chr15	60694000	60695000	0.6582866107627213
chr15	60694100	60695100	0.7904521641616721
chr15	60694200	60695200	1.1003557550400729
chr15	60694300	60695300	1.3219176578854528
chr15	60694400	60695400	1.3014643579590364
chr15	60694500	60695500	1.8276943985422485
chr15	60694600	60695600	2.010826376115458
chr15	60694700	60695700	1.6411354768418678
chr15	60694800	60695800	1.5000138417811717
chr15	60694900	60695900	1.4398124733633546
chr15	60695000	60696000	1.5153380569509534
chr15	60695100	60696100	1.1342324501993968
chr15	60695200	60696200	0.9456556139921456
chr15	60695300	60696300	0.3903083963802666
chr15	60695400	60696400	0.6949814774787884
chr15	60695500	60696500	0.63133967626589
chr15	60695600	60696600	0.39480528310757895
chr15	60695700	60696700	0.5401103870417518
chr15	60695800	60696800	1.24447449421653
chr15	60695900	60696900	1.1245013302607854
chr15	60696000	60697000	1.5143992514036237
chr15	60696100	60697100	2.4900265703022786
chr15	60696200	60697200	1.9696531769251435
chr15	60696300	60697300	2.354142979167813
chr15	60696400	60697400	1.6519289686212055
chr15	60696500	60697500	1.3559361443644742
chr15	60696600	60697600	1.3122776313530475
chr15	60696700	60697700	1.7941385652150013
chr15	60696800	60697800	1.2172405475898724
chr15	60696900	60697900	1.3849634936575743
chr15	60697000	60698000	1.5371158561993707
chr15	60697100	60698100	0.8114254612270521
chr15	60697200	60698200	0.9826114661785612
chr15	60697300	60698300	0.8174110085867816
chr15	60697400	60698400	1.3003004424926792
chr15	60697500	60698500	1.2428125003071864
chr15	60697600	60698600	0.7562759914159591
chr15	60698700	60699700	-1.451843858226466
chr15	60698800	60699800	-2.344186884457894
chr15	60698900	60699900	-1.6974553430664463
chr15	60699000	60700000	-1.150344395564103
chr15	60699100	60700100	-0.911898643519114
chr15	60699200	60700200	-0.07364391575507219
chr15	60699300	60700300	0.10433337887147948
chr15	60699400	60700400	-0.41411129453690737
chr15	60699500	60700500	-0.5505466662336403
chr15	60699600	60700600	-0.06493285224875256
chr15	60699700	60700700	-0.1754034571610367
chr15	60699800	60700800	-0.02891329175497514
chr15	60699900	60700900	-0.051122654503512034
chr15	60700000	60701000	0.7888504604411288
chr15	60700100	60701100	0.8043269577115967
chr15	60700200	60701200	0.4070804935154709
chr15	60700300	60701300	0.313335975537475
chr15	60700400	60701400	0.5223968844382954
chr15	60700500	60701500	0.9405390849227774
chr15	60700600	60701600	0.7201526292606237
chr15	60700700	60701700	1.2778960752911397
chr15	60700800	60701800	1.9775636484482049
chr15	60700900	60701900	1.7398624146590422
chr15	60701000	60702000	1.0016823264839303
chr15	60701100	60702100	0.4833995370172554
chr15	60701200	60702200	-0.030071227018839887
chr15	60701300	60702300	-0.0212097827537844
chr15	60701400	60702400	-0.26773325460010605
chr15	60701500	60702500	-0.17736365149512814
chr15	60701600	60702600	0.02605178576731498
chr15	60701700	60702700	-0.7301561128827284
chr15	60701800	60702800	-1.7398403136871732
chr15	60701900	60702900	-1.8661894805163493
chr15	60702000	60703000	-2.159186010369371
chr15	60702100	60703100	-2.2393797958537056
chr15	60702200	60703200	-0.8923392718818514
chr15	60702300	60703300	-0.6870866736802178
chr15	60702400	60703400	-0.5792413712899116
chr15	60702500	60703500	-0.3790857832791028
chr15	60702600	60703600	-0.16480182161196266
chr15	60702700	60703700	-0.01575762531188949
chr15	60702800	60703800	0.3562004201831634
chr15	60702900	60703900	0.7171598884203064
chr15	60703000	60704000	0.9124096208839266
chr15	60703100	60704100	1.1955671819482547
chr15	60703200	60704200	0.4744998893361293
chr15	60703300	60704300	-0.05352231843330031
chr15	60703400	60704400	-0.011276746381566682
chr15	60703500	60704500	-0.6010842035706341
chr15	60703600	60704600	-0.9727809895138648
chr15	60703700	60704700	-1.3023214007503672
chr15	60703800	60704800	-1.6579998797119142
chr15	60703900	60704900	-1.6040753625040374
chr15	60704000	60705000	-1.7088608856423062
chr15	60704100	60705100	-1.5321457750331458
chr15	60704200	60705200	-1.5835802195620872
chr15	60704300	60705300	-1.4325892625578376
chr15	60704400	60705400	-1.0877344972590195
chr15	60704500	60705500	-1.141087975233658
chr15	60704600	60705600	-1.2930484948842271
chr15	60704700	60705700	-0.8850321567107458
chr15	60704800	60705800	-0.7227393342664596
chr15	60704900	60705900	-1.0811420595247374
chr15	60705000	60706000	-0.8839212002055434
chr15	60705100	60706100	-0.8028741719660262
chr15	60705200	60706200	-1.182020336790445
chr15	60705300	60706300	-1.0262314279756677
chr15	60705400	60706400	-1.182440679992501
chr15	60705500	60706500	-1.2450286501687096
chr15	60705600	60706600	-1.507109046633724
chr15	60705700	60706700	-1.9358660701848038
chr15	60705800	60706800	-1.6382216936698264
chr15	60705900	60706900	-1.3879509255300146
chr15	60706000	60707000	-1.480996178326916
chr15	60706100	60707100	-1.9053477253933104
chr15	60706200	60707200	-1.4386821035056334
chr15	60706300	60707300	-1.3381879567444366
chr15	60706400	60707400	-1.1053677805854651
chr15	60706500	60707500	-0.6193671946663055
chr15	60706600	60707600	-0.12875507497821312
chr15	60706700	60707700	0.6115454731594816
chr15	60706800	60707800	0.8086913141191984
chr15	60706900	60707900	0.4443042093745779
chr15	60707000	60708000	0.40388600057590357
chr15	60707100	60708100	0.8318720520023625
chr15	60707200	60708200	0.7318822372224032
chr15	60707300	60708300	0.6042198353628344
chr15	60707400	60708400	0.44170917744744265
chr15	60708300	60709300	-1.0441258926906396
chr15	60708400	60709400	-1.5646226517125124
chr15	60708500	60709500	-2.639519542391623
chr15	60708600	60709600	-2.595919464556504
chr15	60708700	60709700	-2.3415082836761583
chr15	60708800	60709800	-1.314078299837199
chr15	60708900	60709900	-2.019908638229517
chr15	60709000	60710000	-3.1441820462779635
chr15	60709100	60710100	-2.4381158908592124
chr15	60709200	60710200	-2.722684732711348
chr15	60709300	60710300	-2.9796125801445736
chr15	60709400	60710400	-2.5916844294080663
chr15	60709500	60710500	-1.0074024097223258
chr15	60709600	60710600	-0.6641579603256355
chr15	60709700	60710700	-0.6967403835476517
chr15	60709800	60710800	-1.20672983552877
chr15	60709900	60710900	-0.5939616649876209
chr15	60710000	60711000	0.45328400751096154
chr15	60710100	60711100	0.2262688690826607
chr15	60710200	60711200	0.5031062586480243
chr15	60710300	60711300	0.04835904964478472
chr15	60710400	60711400	0.3836702247154256
chr15	60710500	60711500	0.12223303922125145
chr15	60710600	60711600	-0.13733477724018414
chr15	60710700	60711700	-0.8242769884659806
chr15	60710800	60711800	-1.1436399825651222
chr15	60710900	60711900	-1.1450713837796702
chr15	60711000	60712000	-1.608551374962517
chr15	60711100	60712100	-1.6880211914216212
chr15	60711200	60712200	-2.2417202325383347
chr15	60711300	60712300	-1.6185667992677506
chr15	60711400	60712400	-2.3097735457886155
chr15	60711500	60712500	-3.2893332124008854
chr15	60711600	60712600	-3.8002482235500974
chr15	60711700	60712700	-3.2694702332211247
chr15	60711800	60712800	-1.780224471515066
chr15	60711900	60712900	-2.3423507523294647
chr15	60712000	60713000	-2.5112392739239566
chr15	60712100	60713100	-2.3977135557549007
chr15	60712200	60713200	-2.2624382200839026
chr15	60712300	60713300	-2.4512125857035185
chr15	60712400	60713400	-2.267264930377153
chr15	60712500	60713500	-2.222698149486292
chr15	60712600	60713600	-1.680794414231772
chr15	60712700	60713700	-1.544217363407386
chr15	60712800	60713800	-2.041979013893184
chr15	60712900	60713900	-1.603018115693612
chr15	60713000	60714000	-1.5656765047472319
chr15	60713100	60714100	-1.6011090376648025
chr15	60713200	60714200	-1.8843768772009084
chr15	60713300	60714300	-2.241917352568606
chr15	60713400	60714400	-1.8569885318211816
chr15	60714200	60715200	-1.905714251404912
chr15	60714300	60715300	-1.1206149549133144
chr15	60714400	60715400	-1.6675977313578296
chr15	60714500	60715500	-1.0064654659363896
chr15	60714600	60715600	-0.9692562135370492
chr15	60714700	60715700	0.23727645470821485
chr15	60714800	60715800	0.2342315835694955
chr15	60714900	60715900	-0.4304880546046873
chr15	60715000	60716000	-0.2102041132747337
chr15	60715100	60716100	-0.5339764246852446
chr15	60715200	60716200	-0.6066632266170601
chr15	60715300	60716300	-0.7467719370705261
chr15	60715400	60716400	-0.7634026547723892
chr15	60715500	60716500	-1.2361173584503746
chr15	60715600	60716600	-1.1490298226777873
chr15	60715700	60716700	-1.3703834032988569
chr15	60715800	60716800	-2.0903496891617444
chr15	60715900	60716900	-2.3472357000712596
chr15	60716000	60717000	-2.816214208184087
chr15	60716100	60717100	-2.0012845502657
chr15	60716200	60717200	-2.230034685419055
chr15	60716300	60717300	-2.2100398006956627
chr15	60716400	60717400	-2.624799183529662
chr15	60716500	60717500	-2.637193292268098
chr15	60716600	60717600	-2.5779964010998
chr15	60716700	60717700	-2.7402256619130974
chr15	60716800	60717800	-1.7840909767994744
chr15	60717900	60718900	-0.4047866654179351
chr15	60718000	60719000	-0.40197760059732174
chr15	60719200	60720200	-0.2716750341631901
chr15	60719300	60720300	-0.4365355423047649
chr15	60719400	60720400	-0.4918985782766701
chr15	60719500	60720500	-0.6416322667652263
chr15	60719600	60720600	-0.8674474922517603
chr15	60719700	60720700	-0.2457430638481045
chr15	60719800	60720800	0.2360422693034281
chr15	60719900	60720900	0.8817934868506897
chr15	60720000	60721000	0.47263938847946946
chr15	60720100	60721100	0.6220263453350288
chr15	60720200	60721200	0.6626068234011782
chr15	60720300	60721300	0.713944752770913
chr15	60720400	60721400	0.6101828010646391
chr15	60720500	60721500	1.2064679695375626
chr15	60720600	60721600	1.482922511675584
chr15	60720700	60721700	0.9737123995960916
chr15	60720800	60721800	0.2947479169818775
chr15	60722000	60723000	0.3918198978745995
chr15	60722100	60723100	0.7633578522875293
chr15	60722200	60723200	0.2711498302382971
chr15	60722300	60723300	-0.0963619649173743
chr15	60722400	60723400	-0.21461795192805586
chr15	60722500	60723500	-0.216212846701314
chr15	60722600	60723600	-0.24044555014396185
chr15	60722700	60723700	0.08313219047370157
chr15	60722800	60723800	-0.32711628687018296
chr15	60722900	60723900	-0.7390987823150222
chr15	60723000	60724000	-0.8119778200241464
chr15	60723100	60724100	-0.8923342348973228
chr15	60723200	60724200	-0.366490615758681
chr15	60723300	60724300	-0.3442498245790262
chr15	60723400	60724400	-0.1899691054279712
chr15	60723500	60724500	-0.2703331619807555
chr15	60723600	60724600	-0.6114113264784004
chr15	60723700	60724700	-0.3826089913653464
chr15	60723800	60724800	0.6629490366309889
chr15	60723900	60724900	0.2456647424730453
chr15	60724000	60725000	0.24653134420005846
chr15	60724100	60725100	-0.023619178402367453
chr15	60724200	60725200	-0.32932679486642125
chr15	60724300	60725300	0.2690041262687459
chr15	60724400	60725400	0.8031997956206522
chr15	60724500	60725500	0.9853510611087865
chr15	60724600	60725600	0.8826715097427453
chr15	60724700	60725700	0.10788065650143046
chr15	60724800	60725800	-0.8306784341545551
chr15	60724900	60725900	-0.982490441733903
chr15	60725000	60726000	-0.9911798315377454
chr15	60725100	60726100	-0.7133273647403009
chr15	60725200	60726200	-0.2924369081853476
chr15	60725300	60726300	-0.7436855399761167
chr15	60725400	60726400	-0.9571682955351668
chr15	60725500	60726500	-0.9667554381311652
chr15	60725600	60726600	-0.1755851903484742
chr15	60725700	60726700	0.8576148653616538
chr15	60725800	60726800	1.4059355157268434
chr15	60725900	60726900	1.5089251131011183
chr15	60726000	60727000	0.9607140599269104
chr15	60726100	60727100	1.176009506540136
chr15	60726200	60727200	1.224043290977906
chr15	60726300	60727300	1.460301351416622
chr15	60726400	60727400	1.160279733434815
chr15	60726500	60727500	1.1949090700453235
chr15	60726600	60727600	0.6291067623294094
chr15	60726700	60727700	-0.04374155747572435
chr15	60726800	60727800	0.029877145016268168
chr15	60726900	60727900	0.04474662401761922
chr15	60727000	60728000	0.2775082064558497
chr15	60727100	60728100	0.04434160447007852
chr15	60727200	60728200	0.39724609875487743
chr15	60727300	60728300	-0.09321953604408582
chr15	60727400	60728400	-0.31120772957685905
chr15	60727500	60728500	-0.5017564642824315
chr15	60727600	60728600	-0.21699099845115602
chr15	60727700	60728700	-0.02011472505272104
chr15	60727800	60728800	-0.2849725715626483
chr15	60727900	60728900	-0.6195230439577679
chr15	60728000	60729000	-0.6684418992110955
chr15	60728100	60729100	-0.5347630529879153
chr15	60728200	60729200	-1.2805322597010755
chr15	60728300	60729300	-0.9633721696191241
chr15	60728400	60729400	-0.3928132820657745
chr15	60728500	60729500	-0.6124556468652927
chr15	60728600	60729600	-0.5958508889887034
chr15	60728700	60729700	-0.2991411356578704
chr15	60728800	60729800	-0.3223491881654315
chr15	60728900	60729900	-0.3528507110087261
chr15	60729000	60730000	-0.21319126086317897
chr15	60729100	60730100	-0.4815771546559552
chr15	60729200	60730200	-0.4853425164595985
chr15	60729300	60730300	0.29648886412757064
chr15	60729400	60730400	0.0790915467586736
chr15	60729500	60730500	0.2821953859190269
chr15	60729600	60730600	0.17935225867802698
chr15	60729700	60730700	-0.4724890373760711
chr15	60729800	60730800	-0.5909574835696708
chr15	60729900	60730900	0.29135407663056306
chr15	60730000	60731000	-0.06895928668592016
chr15	60730100	60731100	-0.10116786299195388
chr15	60730200	60731200	0.3259257084016933
chr15	60730300	60731300	0.2102674225540583
chr15	60730400	60731400	0.6151049025796986
chr15	60730500	60731500	0.4426317817029306
chr15	60730600	60731600	1.0346565963052778
chr15	60730700	60731700	1.315726403787283
chr15	60730800	60731800	1.0291740615373883
chr15	60730900	60731900	0.4032832091063941
chr15	60731000	60732000	0.7037068921928815
chr15	60731100	60732100	0.1846331307385589
chr15	60731200	60732200	-0.08999383076735698
chr15	60731300	60732300	-0.8759410058176599
chr15	60731400	60732400	-1.2318117751692828
chr15	60731500	60732500	-0.7926043096269685
chr15	60731600	60732600	-1.302942017005163
chr15	60731700	60732700	-0.9510736440906208
chr15	60731800	60732800	-0.6382422057940346
chr15	60731900	60732900	-0.4931997167083986
chr15	60732000	60733000	-0.19043384306407213
chr15	60732100	60733100	0.6353872418040127
chr15	60732200	60733200	0.8238029312722974
chr15	60732300	60733300	0.9756230785325956
chr15	60732400	60733400	1.0434276270765923
chr15	60732500	60733500	1.0760602697921355
chr15	60732600	60733600	0.7526502777473986
chr15	60732700	60733700	0.7912256131510464
chr15	60732800	60733800	0.4263470118552278
chr15	60732900	60733900	0.3246585264531689
chr15	60734000	60735000	-1.3490360664977896
chr15	60734100	60735100	-1.0766819690200249
chr15	60734200	60735200	-0.6374103572581131
chr15	60734300	60735300	-0.22466755832203048
chr15	60734400	60735400	-0.6332565459498241
chr15	60734500	60735500	-0.3409326676794545
chr15	60734600	60735600	0.012075612937801213
chr15	60734700	60735700	-0.439782466664055
chr15	60734800	60735800	-0.09161029836976513
chr15	60734900	60735900	0.15536083781032045
chr15	60735000	60736000	0.2638736256620041
chr15	60735100	60736100	-0.1098493220717904
chr15	60735200	60736200	-0.6165991477661262
chr15	60735300	60736300	-0.14603171791590788
chr15	60735400	60736400	-0.3292374502106312
chr15	60735500	60736500	-0.920189095484238
chr15	60735600	60736600	-0.9381393703892448
chr15	60735700	60736700	-0.4888176547247262
chr15	60735800	60736800	-0.34938073888679155
chr15	60735900	60736900	-0.3126086647381319
chr15	60736000	60737000	0.030684586141938697
chr15	60736100	60737100	0.09994711455068994
chr15	60736200	60737200	0.3237352503181863
chr15	60736300	60737300	0.13602554006546871
chr15	60736400	60737400	0.3178140619410531
chr15	60736500	60737500	0.6003616935288556
chr15	60736600	60737600	0.7312026080613129
chr15	60736700	60737700	0.40636511823502025
chr15	60736800	60737800	0.16266707702443925
chr15	60736900	60737900	0.025821712651182768
chr15	60737000	60738000	0.20073900698017338
chr15	60737100	60738100	0.5569115656856751
chr15	60737200	60738200	-0.16423773749139225
chr15	60737300	60738300	-0.6568693035325837
chr15	60737400	60738400	-0.735802302455394
chr15	60737500	60738500	-0.27104738763568537
chr15	60737600	60738600	-0.5674299798508803
chr15	60737700	60738700	-0.5942112478166127
chr15	60737800	60738800	-0.5301696941332142
chr15	60737900	60738900	-0.3186752855442298
chr15	60738000	60739000	-0.2898076271315629
chr15	60738100	60739100	-0.19401225277403428
chr15	60738200	60739200	0.14542586016301146
chr15	60738300	60739300	0.4884058518403289
chr15	60738400	60739400	0.7784538193130427
chr15	60738500	60739500	0.1819360773321583
chr15	60738600	60739600	0.5795299192142603
chr15	60738700	60739700	-0.17912668112076102
chr15	60738800	60739800	-0.019658713063891976
chr15	60738900	60739900	-0.25329875048905914
chr15	60739000	60740000	-0.49203685529416274
chr15	60739100	60740100	-1.36562420884745
chr15	60739200	60740200	-1.370010626197469
chr15	60739300	60740300	-1.6387115473755645
chr15	60739400	60740400	-0.9671150071758262
chr15	60739500	60740500	-0.3328371271732481
chr15	60739600	60740600	-0.14559918456877854
chr15	60739700	60740700	0.6993915485898433
chr15	60739800	60740800	-0.2273058212380297
chr15	60739900	60740900	0.13746095803334038
chr15	60740000	60741000	0.6537072002652496
chr15	60740100	60741100	1.2352286828248071
chr15	60740200	60741200	1.2697775679503962
chr15	60740300	60741300	1.1619676544395314
chr15	60740400	60741400	0.6314558469327383
chr15	60740500	60741500	0.5818412708510209
chr15	60740600	60741600	0.15349387936876718
chr15	60740700	60741700	0.08407405085302021
chr15	60740800	60741800	1.0104879387162409
chr15	60740900	60741900	0.9411505362244882
chr15	60741000	60742000	0.37567657160102613
chr15	60741100	60742100	0.7114843969650911
chr15	60741200	60742200	0.04957212645898838
chr15	60741300	60742300	-0.11223100764432828
chr15	60741400	60742400	-0.3424080920239618
chr15	60741500	60742500	-0.987159406440474
chr15	60741600	60742600	-0.6762564292585721
chr15	60741700	60742700	-0.9050944876421684
chr15	60741800	60742800	-1.4011421138463862
chr15	60741900	60742900	-1.226920366511063
chr15	60742000	60743000	-0.945877467050482
chr15	60743100	60744100	-1.31472301291024
chr15	60744100	60745100	0.27734446290864784
chr15	60744200	60745200	0.25591047771937914
chr15	60744300	60745300	0.7196633924291279
chr15	60744400	60745400	0.5914805804132428
chr15	60744500	60745500	0.19220224889711865
chr15	60744600	60745600	1.3117459292781228
chr15	60744700	60745700	1.1185252314657887
chr15	60744800	60745800	0.9771542118852656
chr15	60744900	60745900	1.2723718064831435
chr15	60745000	60746000	1.0623688914340088
chr15	60745100	60746100	0.90483158648778
chr15	60745200	60746200	0.2999612776207476
chr15	60745300	60746300	0.08876387462034104
chr15	60745400	60746400	-0.2933469131553173
chr15	60745500	60746500	0.09904920955912233
chr15	60745600	60746600	-0.9480401391971464
chr15	60745700	60746700	-0.5768785780226814
chr15	60745800	60746800	-0.25285663975869777
chr15	60745900	60746900	-0.3013670831741581
chr15	60746000	60747000	-0.5533650740955558
chr15	60746100	60747100	-0.7428613052187832
chr15	60746200	60747200	-0.43390865792676014
chr15	60746300	60747300	-0.4063733313487107
chr15	60746400	60747400	-0.5414815048009431
chr15	60746500	60747500	-0.9975024323635676
chr15	60746600	60747600	-0.34465744594016834
chr15	60746700	60747700	-0.9805218319646856
chr15	60746800	60747800	-0.7134702961760216
chr15	60746900	60747900	-0.9684281961801592
chr15	60747000	60748000	-0.5340399519214476
chr15	60747100	60748100	-1.024788167382612
chr15	60747200	60748200	-0.9528052993658682
chr15	60747300	60748300	-0.7553637297797644
chr15	60748300	60749300	-1.345519963504481
chr15	60748400	60749400	-1.2514872650555493
chr15	60748500	60749500	-0.9245799689702444
chr15	60748600	60749600	-1.0607625085516037
chr15	60748700	60749700	-0.8314511625794232
chr15	60748800	60749800	-1.526945553223334
chr15	60748900	60749900	-1.7511977075435603
chr15	60749000	60750000	-1.202221160586968
chr15	60749100	60750100	-2.0934001553196686
chr15	60749200	60750200	-2.0776421692420968
chr15	60749300	60750300	-2.498312121935983
chr15	60749400	60750400	-2.370509016552078
chr15	60749500	60750500	-1.968144977313458
chr15	60749600	60750600	-1.5736663662988593
chr15	60749700	60750700	-1.6612067995545858
chr15	60749800	60750800	-1.5784675438704725
chr15	60749900	60750900	-0.6868392990800261
chr15	60750000	60751000	-0.9001756750836124
chr15	60750100	60751100	-0.18746815829518013
chr15	60750200	60751200	0.049358936182785834
chr15	60750300	60751300	0.1449599250649553
chr15	60750400	60751400	-0.1354493958833845
chr15	60750500	60751500	-0.1899317527903983
chr15	60750600	60751600	-0.7200132327884631
chr15	60750700	60751700	-0.2364609235648659
chr15	60750800	60751800	-0.3373901197819566
chr15	60750900	60751900	-1.2994714559250784
chr15	60751000	60752000	-1.3901575715875678
chr15	60751100	60752100	-1.9788295675306118
chr15	60751200	60752200	-2.163722115754441
chr15	60751300	60752300	-1.2267040750881846
chr15	60751400	60752400	-1.1597230187086365
chr15	60751500	60752500	-0.8525630657433395
chr15	60751600	60752600	-0.4479684761231773
chr15	60752700	60753700	0.3977027447430944
chr15	60752800	60753800	0.3593640590746842
chr15	60752900	60753900	-0.17749456661700222
chr15	60753000	60754000	0.5148910779534784
chr15	60753100	60754100	1.0121153253165258
chr15	60753200	60754200	0.4553942464331582
chr15	60753300	60754300	0.14997769103602526
chr15	60753400	60754400	-0.050344446065071664
chr15	60753500	60754500	-0.02605440792832276
chr15	60753600	60754600	-0.348561164225933
chr15	60753700	60754700	-0.7466666720229945
chr15	60753800	60754800	-1.0245686325862229
chr15	60753900	60754900	-1.021305756726529
chr15	60754000	60755000	-1.8940439536417637
chr15	60754100	60755100	-2.5249199663765447
chr15	60755100	60756100	-0.39610654796131095
chr15	60755200	60756200	-0.47691666710787495
chr15	60755300	60756300	-0.42405113712200704
chr15	60755400	60756400	-0.4704732745164777
chr15	60755500	60756500	-0.4899768749642173
chr15	60755600	60756600	-0.4837800972799209
chr15	60756600	60757600	1.1813554448531485
chr15	60756700	60757700	0.4053842310733739
chr15	60756800	60757800	0.8418626771835245
chr15	60756900	60757900	0.9924505479914848
chr15	60757000	60758000	1.1283816329427339
chr15	60757100	60758100	1.3097816831077045
chr15	60757200	60758200	0.8148235665637906
chr15	60757300	60758300	0.6744705450729152
chr15	60757400	60758400	0.597337552927103
chr15	60757500	60758500	0.9046557068972406
chr15	60757600	60758600	0.40386552627929934
chr15	60757700	60758700	1.0353553493527408
chr15	60757800	60758800	0.8150125583643079
chr15	60757900	60758900	0.4643565937824898
chr15	60758000	60759000	0.4973713608042639
chr15	60758100	60759100	-0.08438663731275495
chr15	60758200	60759200	0.04826620904745834
chr15	60758300	60759300	-0.03419386964668356
chr15	60758400	60759400	0.2676710245861023
chr15	60758500	60759500	-0.9231052100238316
chr15	60758600	60759600	-0.2937069967594792
chr15	60758700	60759700	-0.4682422095329442
chr15	60758800	60759800	-0.840980490853752
chr15	60758900	60759900	-0.8971459325682236
chr15	60759000	60760000	-1.1325574985987208
chr15	60759100	60760100	-1.4425300431456918
chr15	60759200	60760200	-1.8242911430894493
chr15	60759300	60760300	-1.4161658188635704
chr15	60759400	60760400	-1.7389953166852117
chr15	60759500	60760500	-0.6335243357842824
chr15	60759600	60760600	-0.376344403639316
chr15	60759700	60760700	-0.5350532939769941
chr15	60759800	60760800	0.0034358827529981863
chr15	60759900	60760900	-0.2629773255290246
chr15	60760000	60761000	-0.2566467580705571
chr15	60760100	60761100	0.7948609837407636
chr15	60760200	60761200	1.1087062933879752
chr15	60760300	60761300	1.0982060764518369
chr15	60760400	60761400	0.9043409409978228
chr15	60760500	60761500	0.36860132918558897
chr15	60760600	60761600	-0.7415522293986393
chr15	60760700	60761700	-0.8178356094639534
chr15	60760800	60761800	-1.2569651444219423
chr15	60760900	60761900	-0.4311176851846745
chr15	60761000	60762000	-0.23929066934088908
chr15	60761100	60762100	-0.7680413947802928
chr15	60761200	60762200	-1.238946305985174
chr15	60761300	60762300	-2.2224749479437134
chr15	60761400	60762400	-1.68272130983906
chr15	60761500	60762500	-1.7101016322735347
chr15	60761600	60762600	-0.8551562926687766
chr15	60761700	60762700	-0.3980377226274267
chr15	60761800	60762800	-0.4678487654151291
chr15	60761900	60762900	-0.8912327472285169
chr15	60762000	60763000	-0.6479292341297787
chr15	60762100	60763100	-0.5541957086929824
chr15	60763100	60764100	-0.643756647411635
chr15	60763200	60764200	-0.5852028108763472
chr15	60763300	60764300	-0.8767173734198288
chr15	60763400	60764400	-0.877914820976528
chr15	60763500	60764500	-0.010183742598841607
chr15	60763600	60764600	0.0472983929973032
chr15	60763700	60764700	0.8502074466793205
chr15	60763800	60764800	1.0244880520441282
chr15	60763900	60764900	0.8490402106609094
chr15	60764000	60765000	0.3893335661520794
chr15	60764100	60765100	0.7200863139414007
chr15	60764200	60765200	0.23380612948115603
chr15	60764300	60765300	0.5026360873916299
chr15	60764400	60765400	0.16406422217132038
chr15	60764500	60765500	-0.8424724485220346
chr15	60764600	60765600	-1.127181977619539
chr15	60764700	60765700	-1.3426446779363037
chr15	60764800	60765800	-1.6027046670387288
chr15	60764900	60765900	-1.0449016007524692
chr15	60765000	60766000	-0.6221520325939544
chr15	60765100	60766100	-1.1514951784415626
chr15	60765200	60766200	-0.8433929671179781
chr15	60765300	60766300	-1.2622772398077264
chr15	60765400	60766400	-1.0289396278365652
chr15	60765500	60766500	-0.12736063299299638
chr15	60765600	60766600	-0.005469823707277057
chr15	60765700	60766700	-0.4412393588929983
chr15	60765800	60766800	-0.3716136292596445
chr15	60765900	60766900	-0.019943587991377004
chr15	60766000	60767000	-0.2924826066179006
chr15	60766100	60767100	0.07533353330511718
chr15	60766200	60767200	-0.0012056038694656813
chr15	60766300	60767300	0.4966477421273446
chr15	60766400	60767400	0.7396300126435988
chr15	60766500	60767500	0.4603430148538917
chr15	60766600	60767600	0.2544568296807649
chr15	60766700	60767700	0.3424895127218175
chr15	60766800	60767800	0.0911080999544404
chr15	60766900	60767900	-0.1920767511784584
chr15	60767000	60768000	-0.302917877186954
chr15	60767100	60768100	-0.6073449107791135
chr15	60767200	60768200	-0.4280215336211553
chr15	60767300	60768300	-0.8963231560950157
chr15	60767400	60768400	-1.2423135099698663
chr15	60767500	60768500	-1.274532960987023
chr15	60767600	60768600	-1.3389993278681165
chr15	60768400	60769400	-1.5367426434075633
chr15	60768500	60769500	-1.6743932222703706
chr15	60768600	60769600	-1.9266817357536998
chr15	60768700	60769700	-2.30867631488754
chr15	60768800	60769800	-1.384372303620819
chr15	60768900	60769900	-1.3892331832385103
chr15	60769000	60770000	-1.5570894587744983
chr15	60769100	60770100	-1.389125768270169
chr15	60769200	60770200	-1.2621669010618364
chr15	60769300	60770300	-2.2428843228462148
chr15	60769400	60770400	-2.140639001055543
chr15	60769500	60770500	-1.4942587609343878
chr15	60769600	60770600	-1.4799188383590507
chr15	60769700	60770700	-0.8297948916961381
chr15	60769800	60770800	-1.890343935311144
chr15	60769900	60770900	-1.6669116258860972
chr15	60770000	60771000	-1.5954481537672525
chr15	60770100	60771100	-1.8903453929210359
chr15	60770200	60771200	-2.089409434468041
chr15	60770300	60771300	-0.6061363370439086
chr15	60770400	60771400	-0.456069671071563
chr15	60770500	60771500	-1.316322722275972
chr15	60770600	60771600	-0.3462314267154027
chr15	60770700	60771700	-0.6369727045864636
chr15	60770800	60771800	-0.08768165849555842
chr15	60770900	60771900	-0.3955812396409125
chr15	60771000	60772000	0.34758488259471515
chr15	60771100	60772100	0.4913164793871946
chr15	60771200	60772200	0.8281421770584089
chr15	60771300	60772300	0.3135560627225145
chr15	60771400	60772400	0.5138497073839547
chr15	60771500	60772500	0.7404978427989748
chr15	60771600	60772600	0.3712001606790885
chr15	60771700	60772700	-0.04599467795157945
chr15	60771800	60772800	0.5747574861816199
chr15	60771900	60772900	0.8750365207480097
chr15	60772000	60773000	-0.13382645320411812
chr15	60772100	60773100	-0.12151839094967858
chr15	60772200	60773200	-1.1166864814282358
chr15	60772300	60773300	-0.4530322361377132
chr15	60772400	60773400	-0.9851695611551742
chr15	60772500	60773500	-1.0687033941547046
chr15	60772600	60773600	-0.6099486304713051
chr15	60772700	60773700	-0.6885542102324447
chr15	60772800	60773800	-1.1306145445207247
chr15	60772900	60773900	-1.1529682490445317
chr15	60773000	60774000	-0.7777859891661175
chr15	60773100	60774100	-0.6705839479888518
chr15	60773200	60774200	0.2154041069363944
chr15	60773300	60774300	0.05459385286204469
chr15	60773400	60774400	1.1156944094110008
chr15	60773500	60774500	1.7383254546516005
chr15	60773600	60774600	1.5081200698155448
chr15	60773700	60774700	1.3292242398909857
chr15	60773800	60774800	1.3419319400248175
chr15	60773900	60774900	0.6026772480747062
chr15	60774000	60775000	0.42388074646780105
chr15	60774100	60775100	0.31928912672731674
chr15	60774200	60775200	-0.018650996607585447
chr15	60774300	60775300	-0.2045687908923988
chr15	60774400	60775400	-1.0629860048097286
chr15	60774500	60775500	-1.4561931680586973
chr15	60774600	60775600	-2.223471029077634
chr15	60774700	60775700	-1.3287657329721203
chr15	60774800	60775800	-1.7723379486812696
chr15	60774900	60775900	-1.5475193579977764
chr15	60775000	60776000	-1.4161384780638486
chr15	60775100	60776100	-1.5587490774077946
chr15	60775200	60776200	-1.5316226942016369
chr15	60775300	60776300	-1.3189766338166682
chr15	60775400	60776400	-1.1436162817723237
chr15	60775500	60776500	-1.3620627431809658
chr15	60775600	60776600	-1.067184812352741
chr15	60775700	60776700	-1.1215038763297658
chr15	60775800	60776800	-0.9795526646749354
chr15	60775900	60776900	-0.3941603236536943
chr15	60776000	60777000	-0.3449012103257404
chr15	60776100	60777100	-0.20968628701971456
chr15	60776200	60777200	-0.23784150493557835
chr15	60776300	60777300	-0.5078382208243448
chr15	60776400	60777400	-0.7551424647391176
chr15	60776500	60777500	-0.7730832761353743
chr15	60776600	60777600	-1.1074510826850503
chr15	60776700	60777700	-1.584891743914262
chr15	60776800	60777800	-1.6747800284685532
chr15	60776900	60777900	-1.8645932105662564
chr15	60777000	60778000	-1.795700054124552
chr15	60777100	60778100	-2.0178416945582573
chr15	60777200	60778200	-1.8013076691224188
chr15	60777300	60778300	-1.4955461804876822
chr15	60777400	60778400	-1.3659295108602931
chr15	60777500	60778500	-0.7382257380000504
chr15	60777600	60778600	-0.2934037825108939
chr15	60777700	60778700	-0.06611959016492128
chr15	60777800	60778800	0.4820169896247612
chr15	60777900	60778900	1.098709771949075
chr15	60778000	60779000	1.1605856595351298
chr15	60778100	60779100	1.020642180558487
chr15	60778200	60779200	0.6731653297732102
chr15	60778300	60779300	0.5297451561053291
chr15	60778400	60779400	0.4467406733482424
chr15	60778500	60779500	-0.30651499852633346
chr15	60778600	60779600	-0.6752240199038743
chr15	60778700	60779700	-0.3978795010704888
chr15	60778800	60779800	-1.1575249024638177
chr15	60778900	60779900	-1.5004282603204755
chr15	60779000	60780000	-1.932891007943522
chr15	60779100	60780100	-2.1553106645788804
chr15	60779200	60780200	-1.5652612656483236
chr15	60779300	60780300	-1.8433857552626884
chr15	60779400	60780400	-2.1146652311592127
chr15	60779500	60780500	-2.3399993310111333
chr15	60779600	60780600	-1.8708325220030888
chr15	60779700	60780700	-1.9854197915360965
chr15	60779800	60780800	-1.1388512975167082
chr15	60779900	60780900	-1.8097880480283253
chr15	60780000	60781000	-1.811648770748251
chr15	60780100	60781100	-1.9152377187335068
chr15	60780200	60781200	-2.506921534850714
chr15	60780300	60781300	-2.6972581166348655
chr15	60780400	60781400	-1.755204203113853
chr15	60780500	60781500	-1.0101259808720369
chr15	60780600	60781600	-1.349327486233578
chr15	60780700	60781700	-1.3657891326991451
chr15	60780800	60781800	-1.5343979603923639
chr15	60780900	60781900	-1.3101821623457597
chr15	60781000	60782000	-0.4472779761053945
chr15	60781100	60782100	0.4339736425929055
chr15	60781200	60782200	1.0204103243383698
chr15	60781300	60782300	1.4161970332470266
chr15	60781400	60782400	1.2095641882071326
chr15	60781500	60782500	1.1786160476225434
chr15	60781600	60782600	1.377425170153546
chr15	60781700	60782700	1.0735698737127704
chr15	60781800	60782800	1.0429768379216402
chr15	60781900	60782900	1.0077669986996023
chr15	60782000	60783000	0.7217183146204196
chr15	60782100	60783100	0.05328815269015903
chr15	60782200	60783200	-0.4421347350222038
chr15	60782300	60783300	-1.1195898686536974
chr15	60782400	60783400	-1.6402949905238673
chr15	60782500	60783500	-2.127971756898253
chr15	60782600	60783600	-1.7819203906881766
chr15	60782700	60783700	-1.4511658780877357
chr15	60782800	60783800	-1.4932813598088257
chr15	60782900	60783900	-1.3452349637066945
chr15	60783000	60784000	-1.5302766818578963
chr15	60783100	60784100	-1.309762692594182
chr15	60783200	60784200	-0.6690858307194261
chr15	60783300	60784300	-0.37239812877386463
chr15	60783400	60784400	-0.5538960057740999
chr15	60783500	60784500	-0.5411678607889181
chr15	60783600	60784600	-0.5942619845399156
chr15	60783700	60784700	-0.4625947837970221
chr15	60783800	60784800	-0.2203145722891673
chr15	60783900	60784900	-0.15959197800457914
chr15	60784000	60785000	0.35807635470832694
chr15	60784100	60785100	0.5424606075298389
chr15	60784200	60785200	0.18599130370607864
chr15	60784300	60785300	0.509405299223656
chr15	60784400	60785400	1.1219110240509282
chr15	60784500	60785500	1.3237622774275295
chr15	60784600	60785600	0.9973299094490928
chr15	60787500	60788500	-1.82376572247333
chr15	60787600	60788600	-1.153829323378547
chr15	60787700	60788700	-0.8455864926012292
chr15	60787800	60788800	-1.0216901405614192
chr15	60787900	60788900	-0.7565447913588642
chr15	60788000	60789000	-0.6950453829440705
chr15	60788100	60789100	0.07619327387315761
chr15	60788200	60789200	-0.3036744750019942
chr15	60788300	60789300	0.4588289810295203
chr15	60788400	60789400	0.8128111491263361
chr15	60788500	60789500	1.2300940533283389
chr15	60788600	60789600	0.9340622772704446
chr15	60788700	60789700	0.7482873955513294
chr15	60788800	60789800	1.0818426185428434
chr15	60788900	60789900	0.5083215813497737
chr15	60789000	60790000	-0.4048002267952784
chr15	60789100	60790100	-1.4031957318657275
chr15	60789200	60790200	-1.6434490291396433
chr15	60789300	60790300	-2.0465950078308115
chr15	60789400	60790400	-2.324583257200049
chr15	60789500	60790500	-1.9330626607357169
chr15	60789600	60790600	-2.12731543679593
chr15	60789700	60790700	-1.9643834142157777
chr15	60789800	60790800	-1.7571213136567747
chr15	60789900	60790900	-1.7920158173759066
chr15	60790000	60791000	-2.1417662159942883
chr15	60790100	60791100	-2.4898621959596228
chr15	60790200	60791200	-2.898842507010016
chr15	60790300	60791300	-3.1585956249196165
chr15	60790400	60791400	-2.631471930567467
chr15	60790500	60791500	-3.1006795920047066
chr15	60790600	60791600	-2.8789102117421024
chr15	60790700	60791700	-2.8878039022326942
chr15	60790800	60791800	-3.32767126172339
chr15	60790900	60791900	-3.2351530498136984
chr15	60791000	60792000	-1.9345553137190885
chr15	60791100	60792100	-1.5045502146925065
chr15	60791200	60792200	-1.0356185664675015
chr15	60791300	60792300	-1.4604309890433458
chr15	60791400	60792400	-2.0822865904212264
chr15	60791500	60792500	-1.9296566800378967
chr15	60791600	60792600	-2.39768748664196
chr15	60791700	60792700	-2.2970247962524017
chr15	60791800	60792800	-2.17543523621338
chr15	60791900	60792900	-1.7548633753997036
chr15	60792000	60793000	-2.569200673767326
chr15	60792100	60793100	-2.4408321778527853
chr15	60792200	60793200	-2.4488640002057283
chr15	60792300	60793300	-1.6587061790990834
chr15	60792400	60793400	-1.681683681888384
chr15	60792500	60793500	-1.4346779071719449
chr15	60792600	60793600	-1.109690892891669
chr15	60792700	60793700	-0.8349312469216981
chr15	60792800	60793800	-0.8314017589725956
chr15	60792900	60793900	-0.8664657009680392
chr15	60793000	60794000	-0.3950237892083357
chr15	60793100	60794100	-0.5567321233949171
chr15	60793200	60794200	-0.29016633412064724
chr15	60793300	60794300	-0.4046136076314252
chr15	60793400	60794400	-0.2745062309785923
chr15	60793500	60794500	-0.4634920452777149
chr15	60793600	60794600	-0.09030907912529144
chr15	60793700	60794700	-0.5048315600135379
chr15	60793800	60794800	-0.7039204845791491
chr15	60793900	60794900	-0.4998624181793456
chr15	60794000	60795000	-0.6181079173512558
chr15	60794100	60795100	-0.1972504249294524
chr15	60794200	60795200	-0.12241480845315113
chr15	60794300	60795300	0.07557366424884003
chr15	60794400	60795400	0.3474723013778951
chr15	60794500	60795500	0.16971953747437055
chr15	60794600	60795600	0.24810191540314425
chr15	60794700	60795700	0.3312984564893676
chr15	60794800	60795800	1.0352019764869618
chr15	60794900	60795900	-0.007666537107565637
chr15	60795000	60796000	0.6095514875722922
chr15	60795100	60796100	0.3724072605057171
chr15	60795200	60796200	0.6651181134059287
chr15	60795300	60796300	0.1678455719027355
chr15	60795400	60796400	0.7742038763548538
chr15	60795500	60796500	0.8841176424341839
chr15	60795600	60796600	0.938376237983138
chr15	60795700	60796700	0.917389098135936
chr15	60795800	60796800	0.5254053984182023
chr15	60795900	60796900	0.6298760588600358
chr15	60796000	60797000	0.3338266143363355
chr15	60796100	60797100	0.6491638159540364
chr15	60796200	60797200	0.2905195749154037
chr15	60796300	60797300	0.567821020878136
chr15	60796400	60797400	0.4195733639405462
chr15	60796500	60797500	0.4546217731724542
chr15	60796600	60797600	0.22399699451689745
chr15	60796700	60797700	0.5838911932288806
chr15	60796800	60797800	0.6553709061629098
chr15	60796900	60797900	1.4930871312737293
chr15	60797000	60798000	1.4995043447476528
chr15	60797100	60798100	0.6052235536662834
chr15	60797200	60798200	0.2639089319932951
chr15	60797300	60798300	0.7381495565198318
chr15	60797400	60798400	0.04140574270501818
chr15	60797500	60798500	-0.15245601942082634
chr15	60797600	60798600	-0.360506271129054
chr15	60797700	60798700	-0.7295734852827582
chr15	60798500	60799500	2.2568283115147088
chr15	60798600	60799600	1.4189597882756808
chr15	60798700	60799700	1.4688597646447883
chr15	60798800	60799800	0.9703553687300356
chr15	60798900	60799900	1.2164467174841274
chr15	60799000	60800000	0.9781590851266044
chr15	60799100	60800100	0.8860034024187766
chr15	60799200	60800200	0.2199300314185668
chr15	60799300	60800300	-0.8953074093813105
chr15	60799400	60800400	-0.2935408382900637
chr15	60799500	60800500	-0.8982454895388462
chr15	60799600	60800600	-0.588787802420945
chr15	60799700	60800700	-0.7593718234756918
chr15	60799800	60800800	-0.548235806673757
chr15	60799900	60800900	-0.5804166469874761
chr15	60800000	60801000	-1.0148527927237292
chr15	60800100	60801100	-1.6132247393946002
chr15	60800200	60801200	-1.2018891880980982
chr15	60800300	60801300	-2.0404750123157442
chr15	60800400	60801400	-2.544966477152076
chr15	60800500	60801500	-2.303145615804421
chr15	60800600	60801600	-2.3724097078021145
chr15	60800700	60801700	-2.3502523641025608
chr15	60800800	60801800	-2.110817081234046
chr15	60800900	60801900	-2.536031163881044
chr15	60801000	60802000	-1.8865931620546428
chr15	60801100	60802100	-1.4992768266142713
chr15	60801200	60802200	-1.6456372691607142
chr15	60801300	60802300	-0.1466449174060586
chr15	60801400	60802400	-0.2866560280491681
chr15	60801500	60802500	-2.3676315989098
chr15	60801600	60802600	-1.8840961733086758
chr15	60801700	60802700	-1.6000461695896726
chr15	60801800	60802800	-1.8488742082335359
chr15	60801900	60802900	-1.1713090597524418
chr15	60802000	60803000	-1.2284611854927407
chr15	60802100	60803100	-1.0672001522703292
chr15	60802200	60803200	-0.8549334089485746
chr15	60802300	60803300	-0.2303381054310117
chr15	60802400	60803400	-0.21935901516012468
chr15	60802500	60803500	1.062295225917832
chr15	60802600	60803600	0.6659986232381266
chr15	60802700	60803700	0.11905019330483978
chr15	60802800	60803800	0.4764335915867173
chr15	60802900	60803900	0.14927855301528462
chr15	60803000	60804000	0.11262734223401318
chr15	60803100	60804100	0.09328232707567637
chr15	60803200	60804200	0.0498779558960387
chr15	60803300	60804300	-0.08052000156090694
chr15	60804300	60805300	1.0403407216381584
chr15	60804400	60805400	1.1330798342128607
chr15	60804500	60805500	0.9240838532129604
chr15	60804600	60805600	0.5461673734673191
chr15	60804700	60805700	0.0051835957000538795
chr15	60804800	60805800	-0.4323704442055085
chr15	60804900	60805900	-1.2605845137720249
chr15	60805000	60806000	-1.7618840480282099
chr15	60805100	60806100	-2.084747527374271
chr15	60805200	60806200	-2.4384289303440867
chr15	60805300	60806300	-2.4096981465727927
chr15	60805400	60806400	-2.7655186501268023
chr15	60805500	60806500	-2.7969936665290027
chr15	60805600	60806600	-2.7013859362302246
chr15	60805700	60806700	-2.109584464924647
chr15	60805800	60806800	-1.80201938115118
chr15	60805900	60806900	-1.1772441626968548
chr15	60806000	60807000	-1.281801595247844
chr15	60806100	60807100	-1.2517549830427357
chr15	60806200	60807200	-0.9051364940438076
chr15	60806300	60807300	-0.8113854178774441
chr15	60806400	60807400	-0.6637527486530741
chr15	60806500	60807500	-1.075168820662202
chr15	60806600	60807600	-1.411573476575462
chr15	60806700	60807700	-1.2118079960010415
chr15	60806800	60807800	-1.4089225111549653
chr15	60806900	60807900	-1.1865411794744347
chr15	60807000	60808000	-1.0107352342968756
chr15	60807100	60808100	-1.3628252870071846
chr15	60807200	60808200	-1.1483475650712551
chr15	60807300	60808300	-0.938938869039484
chr15	60807400	60808400	-0.9675849012233858
chr15	60807500	60808500	-0.6556154549347708
chr15	60807600	60808600	-1.0503680207541577
chr15	60807700	60808700	-0.7181029069804226
chr15	60807800	60808800	-0.5317481402445627
chr15	60807900	60808900	-0.5464497443282571
chr15	60808000	60809000	-0.09339084718341045
chr15	60808100	60809100	0.28127089904626035
chr15	60808200	60809200	0.22127145318427524
chr15	60808300	60809300	-0.32098091065462764
chr15	60808400	60809400	-0.3804420176625751
chr15	60808500	60809500	0.10836438382788796
chr15	60808600	60809600	0.6959532941419587
chr15	60808700	60809700	0.2519699797776305
chr15	60808800	60809800	-0.11650279868461905
chr15	60808900	60809900	-0.6157203917400065
chr15	60809000	60810000	-0.9405521759979688
chr15	60809100	60810100	-1.194625445910278
chr15	60809200	60810200	-1.6203979297571294
chr15	60809300	60810300	-1.3918854414620638
chr15	60809400	60810400	-1.1070869603507791
chr15	60810500	60811500	-1.9600879747192503
chr15	60810600	60811600	-2.0242748779821684
chr15	60810700	60811700	-2.220666989168216
chr15	60810800	60811800	-2.3346554835087643
chr15	60810900	60811900	-2.8529466017121634
chr15	60811000	60812000	-3.0194475530115645
chr15	60811100	60812100	-2.9013475752968128
chr15	60811200	60812200	-2.7492390175188244
chr15	60811300	60812300	-2.9564288041777846
chr15	60811400	60812400	-2.789768963405358
chr15	60811500	60812500	-2.9632559196899995
chr15	60811600	60812600	-3.162835218065401
chr15	60811700	60812700	-3.0033210547840117
chr15	60811800	60812800	-1.8516137423015164
chr15	60811900	60812900	-2.2309704145770284
chr15	60812000	60813000	-1.4402191738921784
chr15	60812100	60813100	-1.6983383365893374
chr15	60812200	60813200	-1.4700777069658466
chr15	60812300	60813300	-0.9596829045161616
chr15	60812400	60813400	-0.6155350305859328
chr15	60812500	60813500	-0.261161978202106
chr15	60812600	60813600	-0.046079002447056025
chr15	60812700	60813700	-0.03244841134437609
chr15	60812800	60813800	-0.8578412330942874
chr15	60812900	60813900	-0.08456995412211132
chr15	60813000	60814000	0.019668936703958438
chr15	60813100	60814100	0.7268135194412239
chr15	60813200	60814200	0.9801438393809256
chr15	60813300	60814300	0.557619561774511
chr15	60813400	60814400	0.3250624099617311
chr15	60813500	60814500	0.27161454320989226
chr15	60813600	60814600	0.6482367859570395
chr15	60813700	60814700	0.3968927329841109
chr15	60813800	60814800	0.7596280883917833
chr15	60813900	60814900	0.4020833808650586
chr15	60814000	60815000	-0.26685817381417154
chr15	60814100	60815100	-0.9991996077971238
chr15	60814200	60815200	-1.3298900016236908
chr15	60814300	60815300	-1.2813436143465748
chr15	60814400	60815400	-1.4631439210107342
chr15	60814500	60815500	-1.3471556783060947
chr15	60814600	60815600	-1.4886818348134707
chr15	60814700	60815700	-1.1225643485130696
chr15	60814800	60815800	-1.233349179612862
chr15	60814900	60815900	-1.236756081173216
chr15	60815000	60816000	-0.22088364048825754
chr15	60816400	60817400	-1.8135513085910413
chr15	60816500	60817500	-1.6810244410934103
chr15	60816600	60817600	-1.3170143043824545
chr15	60816700	60817700	-1.035068300206363
chr15	60816800	60817800	-0.7715684927120439
chr15	60816900	60817900	-0.07322383245771147
chr15	60817000	60818000	-0.23061618452088464
chr15	60817100	60818100	-0.0783344644127578
chr15	60817200	60818200	0.3624848484839701
chr15	60817300	60818300	0.8249616084046809
chr15	60817400	60818400	-0.02230059966999931
chr15	60817500	60818500	0.4143757825680453
chr15	60817600	60818600	0.16984590166238808
chr15	60817700	60818700	0.14856606462438476
chr15	60817800	60818800	0.07059037098290499
chr15	60817900	60818900	0.06352581270277359
chr15	60818000	60819000	0.5009133052272913
chr15	60818100	60819100	0.2306159717527823
chr15	60818200	60819200	-0.13167801798381384
chr15	60818300	60819300	-0.4984999978600766
chr15	60818400	60819400	0.2624167481671859
chr15	60818500	60819500	-0.4720177925082733
chr15	60818600	60819600	0.045552641840912005
chr15	60818700	60819700	-0.9630799060968966
chr15	60818800	60819800	-0.4234604597324643
chr15	60818900	60819900	-0.5242236365113514
chr15	60819000	60820000	-0.47571293124821956
chr15	60819100	60820100	-0.3699857395049603
chr15	60819200	60820200	-0.12175510545455648
chr15	60819300	60820300	0.08423938166966835
chr15	60819400	60820400	-0.2340539058390771
chr15	60819500	60820500	-0.9877760558648374
chr15	60819600	60820600	-2.059800159097449
chr15	60819700	60820700	-1.374846344078845
chr15	60819800	60820800	-1.9488345209637803
chr15	60819900	60820900	-1.439865065815315
chr15	60820000	60821000	-1.1946064909919745
chr15	60820100	60821100	-1.4331979822964105
chr15	60820200	60821200	-2.0027773151008623
chr15	60820300	60821300	-1.7946994371999805
chr15	60820400	60821400	-1.2245650597044526
chr15	60820500	60821500	-0.4626120049968297
chr15	60820600	60821600	-0.1795706921179915
chr15	60820700	60821700	-0.33441005151267833
chr15	60820800	60821800	-0.17841559011458294
chr15	60821600	60822600	-1.5530465703793048
chr15	60821700	60822700	-0.9183069529214541
chr15	60821800	60822800	-0.6883741175490079
chr15	60821900	60822900	-1.091667560771906
chr15	60822000	60823000	-0.1851869452465268
chr15	60822100	60823100	0.5762709219670297
chr15	60822200	60823200	1.3708769202327131
chr15	60822300	60823300	2.1471169733438282
chr15	60822400	60823400	1.9964426051262358
chr15	60822500	60823500	2.008331468407309
chr15	60822600	60823600	2.063449427963986
chr15	60822700	60823700	1.2386123903902957
chr15	60822800	60823800	1.4135151418019118
chr15	60822900	60823900	1.8026405750609724
chr15	60823000	60824000	1.299322015688041
chr15	60823100	60824100	0.8911753354090409
chr15	60823200	60824200	-0.15709534251826107
chr15	60823300	60824300	0.10236206295903454
chr15	60823400	60824400	0.3482026467609154
chr15	60823500	60824500	-0.22552125543048265
chr15	60823600	60824600	-0.26535953271550194
chr15	60823700	60824700	0.43964090478968737
chr15	60823800	60824800	0.20343893538724314
chr15	60823900	60824900	0.1395097041977316
chr15	60824000	60825000	-0.6248727983670549
chr15	60824100	60825100	-0.8341644042969507
chr15	60824200	60825200	0.09369949269627104
chr15	60824300	60825300	-0.9138709239121428
chr15	60824400	60825400	-0.6642782014855382
chr15	60824500	60825500	-0.2518641610589536
chr15	60824600	60825600	0.04423618264057068
chr15	60824700	60825700	0.0296089914595568
chr15	60824800	60825800	0.0290568344797121
chr15	60824900	60825900	0.06943420816579039
chr15	60825000	60826000	0.32599006840555317
chr15	60825100	60826100	-0.07144361225017112
chr15	60825200	60826200	-0.7438596826493676
chr15	60825300	60826300	-0.5207117307323836
chr15	60825400	60826400	-0.8245215355450152
chr15	60825500	60826500	-0.7517812805676354
chr15	60825600	60826600	-1.1425627683231183
chr15	60825700	60826700	-1.4861685993988016
chr15	60825800	60826800	-1.0118763735678016
chr15	60825900	60826900	-1.198048914008407
chr15	60826000	60827000	-1.039471892895274
chr15	60826100	60827100	-0.5719482881624548
chr15	60826200	60827200	-0.7685400179479399
chr15	60826300	60827300	0.033091927075923636
chr15	60826400	60827400	-0.4183290204665612
chr15	60826500	60827500	-0.48082254612495295
chr15	60826600	60827600	-0.2847258565311937
chr15	60826700	60827700	-0.42119734795874864
chr15	60826800	60827800	-0.6793308283917329
chr15	60826900	60827900	-1.1043938616128401
chr15	60827000	60828000	-1.5494930616009326
chr15	60827100	60828100	-1.3222722511675913
chr15	60827200	60828200	-1.0336220931037008
chr15	60827300	60828300	-1.269604306160259
chr15	60827400	60828400	-1.2763959155701476
chr15	60827500	60828500	-1.4130651849152518
chr15	60827600	60828600	-1.0495500076400572
chr15	60827700	60828700	-0.743462258704759
chr15	60827800	60828800	-0.791025734873642
chr15	60827900	60828900	-0.4671685216671752
chr15	60828000	60829000	-0.3018863713759346
chr15	60828100	60829100	-0.7241917189544823
chr15	60828200	60829200	-0.4194281516963679
chr15	60828300	60829300	-0.7750607448242277
chr15	60828400	60829400	-0.7554144800848749
chr15	60828500	60829500	-0.7897620235654385
chr15	60828600	60829600	-0.6409052924623343
chr15	60828700	60829700	-0.7701308079298619
chr15	60828800	60829800	-0.8081907282673694
chr15	60828900	60829900	-0.4474901392233107
chr15	60829000	60830000	-0.33773504085263684
chr15	60829100	60830100	-0.3482776587317449
chr15	60829200	60830200	-0.7269988306160694
chr15	60829300	60830300	-0.4295322084607672
chr15	60829400	60830400	-0.09707639254755404
chr15	60829500	60830500	0.14805771143459334
chr15	60829600	60830600	-0.6986614612491933
chr15	60829700	60830700	-0.7408494401268657
chr15	60829800	60830800	-1.2879924929393611
chr15	60829900	60830900	-2.046114227665917
chr15	60830000	60831000	-1.7285897626647229
chr15	60830100	60831100	-1.5777298054043492
chr15	60830200	60831200	-1.228843637419429
chr15	60830300	60831300	-1.3762302306759755
chr15	60830400	60831400	-1.3216568860724307
chr15	60830500	60831500	-1.7809500693146387
chr15	60830600	60831600	-1.2492660176020445
chr15	60830700	60831700	-1.7674824714169708
chr15	60830800	60831800	-1.504460414587709
chr15	60830900	60831900	-1.5840521417748257
chr15	60831000	60832000	-2.33850434447128
chr15	60831100	60832100	-1.8686154873518088
chr15	60831200	60832200	-2.3856292720436554
chr15	60831300	60832300	-2.245399958328105
chr15	60831400	60832400	-2.663238459505187
chr15	60831500	60832500	-1.7632609347065706
chr15	60831600	60832600	-1.2652109108170737
chr15	60831700	60832700	-0.6986650502198698
chr15	60831800	60832800	-0.6403805115026864
chr15	60831900	60832900	0.22068896278623826
chr15	60832000	60833000	-0.6861647972168392
chr15	60832100	60833100	-1.562313400720939
chr15	60832200	60833200	-0.8525007657612705
chr15	60832300	60833300	-0.4626833326239312
chr15	60832400	60833400	-0.35204077307155224
chr15	60832500	60833500	-1.0098493767702823
chr15	60832600	60833600	-1.7097795992077949
chr15	60832700	60833700	-2.2080019581580332
chr15	60832800	60833800	-2.354931604740308
chr15	60832900	60833900	-2.5490461030630462
chr15	60833000	60834000	-1.132102171968029
chr15	60833100	60834100	-0.6872883319363711
chr15	60833200	60834200	-1.5200057593664282
chr15	60833300	60834300	-2.4616454719864045
chr15	60833400	60834400	-2.3054183080831296
chr15	60833500	60834500	-2.049786996639895
chr15	60833600	60834600	-1.7047165697624995
chr15	60833700	60834700	-1.3329994565195211
chr15	60833800	60834800	-0.9583134335633948
chr15	60833900	60834900	-1.1947560360081009
chr15	60834000	60835000	-1.4621641386964515
chr15	60834100	60835100	-1.852162040359555
chr15	60834200	60835200	-1.6937309868544181
chr15	60834300	60835300	-1.216614073732624
chr15	60834400	60835400	-1.159887963860596
chr15	60834500	60835500	-1.5026253894805917
chr15	60834600	60835600	-1.2893930316903568
chr15	60834700	60835700	-1.4553056047360788
chr15	60834800	60835800	-1.575991925754778
chr15	60834900	60835900	-1.6539238341807698
chr15	60835000	60836000	-1.3816404200630104
chr15	60835100	60836100	-1.0736121167915458
chr15	60835200	60836200	-0.070552024972502
chr15	60835300	60836300	0.17006477016737062
chr15	60835400	60836400	-0.21365640711743827
chr15	60835500	60836500	0.1969641484355925
chr15	60835600	60836600	-0.2706684473859417
chr15	60835700	60836700	-0.1866626120430248
chr15	60835800	60836800	-0.5128741320148048
chr15	60835900	60836900	-0.7346819201271745
chr15	60836000	60837000	-0.6254451659640211
chr15	60836100	60837100	-0.8309442346150288
chr15	60836200	60837200	-1.9268622698348097
chr15	60836300	60837300	-2.194644675179451
chr15	60836400	60837400	-1.3060432929819958
chr15	60836500	60837500	-1.5459730604906556
chr15	60836600	60837600	-1.4049449305651498
chr15	60836700	60837700	-1.5417147682918493
chr15	60836800	60837800	-0.9023811903454328
chr15	60836900	60837900	-0.8781900736476668
chr15	60837000	60838000	-1.3159266301014894
chr15	60837100	60838100	-1.2495818458111991
chr15	60837200	60838200	-1.9302273142867707
chr15	60837300	60838300	-1.8132779114319717
chr15	60837400	60838400	-2.0441232061525563
chr15	60837500	60838500	-2.0368731891811143
chr15	60837600	60838600	-2.1326905337456403
chr15	60837700	60838700	-1.8049592905912504
chr15	60837800	60838800	-2.2343422795425965
chr15	60837900	60838900	-1.5646602966209977
chr15	60838000	60839000	-0.7851944835972425
chr15	60838100	60839100	-0.7326691579131075
chr15	60838200	60839200	1.0506756475849477
chr15	60838300	60839300	1.4210381549615834
chr15	60838400	60839400	1.0604243850767274
chr15	60838500	60839500	0.607547548738811
chr15	60838600	60839600	0.4307174625868778
chr15	60838700	60839700	0.4163862695069889
chr15	60838800	60839800	0.5286189852028464
chr15	60838900	60839900	0.08116410710248753
chr15	60839000	60840000	-0.3574908020215611
chr15	60839100	60840100	0.07377710559726182
chr15	60839200	60840200	-0.5820026284895103
chr15	60839300	60840300	-1.0305470787400366
chr15	60839400	60840400	-0.903859399310154
chr15	60839500	60840500	-0.5288933154888475
chr15	60839600	60840600	-0.3822260451959535
chr15	60839700	60840700	-0.2827911039987643
chr15	60839800	60840800	-0.2132250014263372
chr15	60839900	60840900	-0.022831765072669933
chr15	60840000	60841000	0.12219961582476621
chr15	60840100	60841100	0.4656481391494931
chr15	60840200	60841200	0.7467096205699546
chr15	60840300	60841300	1.1249915987220211
chr15	60840400	60841400	1.2563807715743442
chr15	60840500	60841500	1.3681458530049413
chr15	60840600	60841600	1.5427946709975948
chr15	60840700	60841700	1.1305213226225812
chr15	60840800	60841800	0.9818551910988031
chr15	60840900	60841900	0.3442013269081138
chr15	60841000	60842000	0.20300224249816068
chr15	60841100	60842100	-1.3130339865111784
chr15	60841200	60842200	-1.93866633287558
chr15	60841300	60842300	-2.9810340451437254
chr15	60841400	60842400	-3.759772850778835
chr15	60841500	60842500	-4.017184225436958
chr15	60841600	60842600	-4.131225440249274
chr15	60841700	60842700	-3.4704517598890248
chr15	60841800	60842800	-3.038498022613928
chr15	60841900	60842900	-1.9381054099851824
chr15	60842000	60843000	-1.1967906157514425
chr15	60842100	60843100	-0.15716760023755866
chr15	60842200	60843200	0.6544519333052379
chr15	60842300	60843300	1.9972033512071663
chr15	60842400	60843400	2.021707879282446
chr15	60842500	60843500	2.729406501797419
chr15	60842600	60843600	2.3801197963355323
chr15	60842700	60843700	2.250800384437752
chr15	60842800	60843800	1.6931258664243578
chr15	60842900	60843900	1.062716615914135
chr15	60843000	60844000	0.21216065074752377
chr15	60843100	60844100	-0.03862340376952751
chr15	60843200	60844200	-0.6913948744492919
chr15	60843300	60844300	-0.6665019131516051
chr15	60843400	60844400	-1.5608571005590002
chr15	60843500	60844500	-1.5916337293332348
chr15	60843600	60844600	-0.6971354833478005
chr15	60843700	60844700	-0.6605149983571391
chr15	60843800	60844800	-0.5912773019998823
chr15	60843900	60844900	-0.5234723173395192
chr15	60844000	60845000	-0.65936983320715
chr15	60844100	60845100	-0.04957771006722388
chr15	60844200	60845200	0.8233671335445786
chr15	60844300	60845300	0.5497599197190789
chr15	60844400	60845400	1.3929726602799388
chr15	60844500	60845500	1.1189917304825008
chr15	60844600	60845600	1.0508801608894396
chr15	60844700	60845700	0.621309277709686
chr15	60844800	60845800	0.1509611702936174
chr15	60844900	60845900	0.6876758816071022
chr15	60845000	60846000	1.2216756557231327
chr15	60845100	60846100	0.6944813768967585
chr15	60845200	60846200	0.9039150847358036
chr15	60845300	60846300	0.9875680453548378
chr15	60845400	60846400	1.078535665932779
chr15	60845500	60846500	0.7076266553224548
chr15	60845600	60846600	0.27608824530276965
chr15	60845700	60846700	-0.3388212856104572
chr15	60845800	60846800	0.1863250796400292
chr15	60845900	60846900	-0.9357526690289104
chr15	60846000	60847000	-1.2648516446676459
chr15	60846100	60847100	-1.5302251467875645
chr15	60846200	60847200	-2.0630477993539533
chr15	60846300	60847300	-1.9122675088361905
chr15	60846400	60847400	-1.9389538391871013
chr15	60846500	60847500	-1.4008620849343756
chr15	60846600	60847600	-1.6535185777360726
chr15	60846700	60847700	-0.9893495836009212
chr15	60846800	60847800	-1.4246939815056152
chr15	60846900	60847900	-0.8901809003151913
chr15	60847000	60848000	-1.1214052799542258
chr15	60847100	60848100	-1.4403875055485988
chr15	60847200	60848200	-1.4940881681934397
chr15	60847300	60848300	-1.939137685625553
chr15	60847400	60848400	-1.3447286487014205
chr15	60847500	60848500	-1.7071319814853134
chr15	60847600	60848600	-1.3685883065975613
chr15	60847700	60848700	-1.5615847759395218
chr15	60847800	60848800	-1.2977971764660563
chr15	60847900	60848900	-1.5671232759131686
chr15	60848000	60849000	-0.8873956460798886
chr15	60848100	60849100	-0.6632051068829136
chr15	60848200	60849200	-0.6898487225070639
chr15	60848300	60849300	-0.4325463222818565
chr15	60848400	60849400	-1.1784489200028323
chr15	60848500	60849500	-1.2306001403322837
chr15	60848600	60849600	-1.3343036500070748
chr15	60848700	60849700	-0.8166907363688103
chr15	60848800	60849800	-1.6331468164783562
chr15	60848900	60849900	-1.4360420083971641
chr15	60849000	60850000	-1.6918729374327492
chr15	60849100	60850100	-1.4492969108062288
chr15	60849200	60850200	-1.5989380508620603
chr15	60849300	60850300	-3.0704211368469045
chr15	60849400	60850400	-3.026905909598483
chr15	60849500	60850500	-3.152039118889129
chr15	60849600	60850600	-3.011020604019917
chr15	60849700	60850700	-3.143786800804328
chr15	60849800	60850800	-2.3455919897542272
chr15	60849900	60850900	-1.7856994103762225
chr15	60850000	60851000	-2.087099537133981
chr15	60850100	60851100	-2.2068506871589517
chr15	60850200	60851200	-2.202417460050876
chr15	60850300	60851300	-0.4790132154493645
chr15	60850400	60851400	-0.33347979055996185
chr15	60850500	60851500	0.09384471067858947
chr15	60850600	60851600	-0.12389489379757004
chr15	60850700	60851700	0.08877945960641903
chr15	60850800	60851800	0.7399602723755131
chr15	60850900	60851900	0.6540037620191425
chr15	60851000	60852000	0.6022102570454698
chr15	60851100	60852100	0.9893193480517214
chr15	60851200	60852200	0.5506610046385719
chr15	60851300	60852300	0.4540487226095979
chr15	60851400	60852400	0.37331325065345006
chr15	60851500	60852500	0.3385479406971918
chr15	60851600	60852600	0.5537968351476624
chr15	60851700	60852700	-0.09659742397022897
chr15	60851800	60852800	-0.6445333508259093
chr15	60851900	60852900	-0.1937225720073719
chr15	60852000	60853000	-0.3887653101320549
chr15	60852100	60853100	-0.4810430124830584
chr15	60852200	60853200	-0.1904073024590112
chr15	60852300	60853300	-0.3173482655958304
chr15	60852400	60853400	-0.33097393605180325
chr15	60852500	60853500	-0.5338650825854081
chr15	60852600	60853600	-0.6662645849860238
chr15	60852700	60853700	-0.6441074665700534
chr15	60852800	60853800	-1.1395758265423137
chr15	60852900	60853900	-1.9448649441843748
chr15	60853000	60854000	-1.6249028907273275
chr15	60853100	60854100	-1.8130774326610333
chr15	60853200	60854200	-0.9650212821698784
chr15	60853300	60854300	-1.000402344449058
chr15	60853400	60854400	-0.5613728505501319
chr15	60853500	60854500	-0.7279461873922297
chr15	60853600	60854600	-0.7638828060767692
chr15	60853700	60854700	-0.5428180507095121
chr15	60853800	60854800	-0.001226873481440253
chr15	60853900	60854900	0.12722188698003764
chr15	60854000	60855000	0.1152108992654358
chr15	60854100	60855100	0.2450177190867039
chr15	60854200	60855200	-0.07173080948902802
chr15	60854300	60855300	-0.1817132491065578
chr15	60856400	60857400	-1.7243282675717384
chr15	60856500	60857500	-1.2790104847102772
chr15	60856600	60857600	-0.9725867271112424
chr15	60856700	60857700	-0.8614789221934245
chr15	60856800	60857800	-1.395946517323258
chr15	60856900	60857900	-1.6430028188022894
chr15	60857000	60858000	-1.347819987094274
chr15	60857100	60858100	-1.226467003698236
chr15	60857200	60858200	-0.9265106214506874
chr15	60857300	60858300	-1.2036544263267366
chr15	60857400	60858400	-1.1343274207289415
chr15	60857500	60858500	-1.1063913355967812
chr15	60857600	60858600	-0.5152528476319076
chr15	60857700	60858700	-0.465008621278202
chr15	60857800	60858800	0.3128862091393994
chr15	60857900	60858900	0.6920318956587515
chr15	60858000	60859000	0.7658335764461056
chr15	60858100	60859100	0.8737598126311419
chr15	60858200	60859200	0.6000386283078211
chr15	60858300	60859300	0.6424259057614671
chr15	60858400	60859400	0.9221917886793438
chr15	60859700	60860700	-0.6565430169005925
chr15	60859800	60860800	-0.2776075808209117
chr15	60859900	60860900	-0.41065146759785787
chr15	60860000	60861000	0.5062982569750756
chr15	60860100	60861100	0.3238031542848542
chr15	60860200	60861200	0.38089219230204746
chr15	60860300	60861300	0.472976375824711
chr15	60860400	60861400	0.4203140568700516
chr15	60860500	60861500	0.7444446188360162
chr15	60860600	60861600	0.19504464599090565
chr15	60860700	60861700	0.0430905306074284
chr15	60860800	60861800	0.13983206027592154
chr15	60860900	60861900	0.08381552738114295
chr15	60861000	60862000	0.004069678468071521
chr15	60861100	60862100	-0.04311188539203921
chr15	60861200	60862200	-0.21975193425147724
chr15	60861300	60862300	-0.2657893523599438
chr15	60861400	60862400	-0.29605845813825804
chr15	60861500	60862500	-0.2351552455840425
chr15	60861600	60862600	0.10747889666371437
chr15	60861700	60862700	0.6248622044256095
chr15	60861800	60862800	0.31593756911827514
chr15	60861900	60862900	0.1472224655231282
chr15	60862000	60863000	-0.8091874534337277
chr15	60862100	60863100	-0.8747560569782427
chr15	60862200	60863200	-0.7882150796417644
chr15	60862300	60863300	-0.7379869060262629
chr15	60862400	60863400	-0.8921415506985351
chr15	60862500	60863500	-0.8045294438184457
chr15	60862600	60863600	-0.6920290543682205
chr15	60862700	60863700	-0.423786773846945
chr15	60862800	60863800	-0.3289723733489926
chr15	60862900	60863900	-0.6488942290086572
chr15	60863000	60864000	-1.2148786407642989
chr15	60863100	60864100	-0.7080038307896026
chr15	60863200	60864200	-0.7180113413872078
chr15	60863300	60864300	-0.6986727540425581
chr15	60863400	60864400	-0.8408001009116852
chr15	60863500	60864500	-1.2302091448285848
chr15	60863800	60864800	-2.5253432744990363
chr15	60863900	60864900	-2.726831364501226
chr15	60864000	60865000	-2.1020953908074884
chr15	60864100	60865100	-2.20242831686158
chr15	60864200	60865200	-2.2118069188569667
chr15	60864300	60865300	-2.2033332722472947
chr15	60864400	60865400	-2.2186582777016355
chr15	60864500	60865500	-2.258877783194708
chr15	60864600	60865600	-3.4157073545505785
chr15	60864700	60865700	-4.208096203680294
chr15	60864800	60865800	-3.1785488956691577
chr15	60864900	60865900	-2.9050871352662773
chr15	60865000	60866000	-2.9809226657620798
chr15	60865100	60866100	-3.106598554653741
chr15	60865200	60866200	-2.6749433250258443
chr15	60865300	60866300	-3.1987831558687327
chr15	60865400	60866400	-2.6438870214155843
chr15	60865500	60866500	-2.633060944928667
chr15	60865600	60866600	-1.5597353117680732
chr15	60865700	60866700	-1.59119625231695
chr15	60865800	60866800	-1.7634149232676375
chr15	60865900	60866900	-0.9609685851565176
chr15	60866000	60867000	-0.8982952604831725
chr15	60866100	60867100	0.030758404466377325
chr15	60866200	60867200	0.045216591433529886
chr15	60866300	60867300	0.3050464301911438
chr15	60866400	60867400	-0.3117503632920431
chr15	60866500	60867500	-0.17235294579848565
chr15	60866600	60867600	-0.6438830354771571
chr15	60866700	60867700	-1.0937161164248828
chr15	60866800	60867800	-0.7861172785954952
chr15	60866900	60867900	-1.2508831099606696
chr15	60867000	60868000	-1.1310591308768603
chr15	60867100	60868100	-1.9400488537166167
chr15	60867200	60868200	-2.0596158830977886
chr15	60867300	60868300	-1.7140142607035789
chr15	60867400	60868400	-1.2642978675194387
chr15	60867500	60868500	-1.8306789418922549
chr15	60867600	60868600	-1.959580185032784
chr15	60867700	60868700	-0.4993253378316601
chr15	60867800	60868800	-0.38578946672871595
chr15	60867900	60868900	-1.4834534542662523
chr15	60868000	60869000	-1.2957940406300548
chr15	60868100	60869100	-0.9931507923694228
chr15	60868200	60869200	-1.421204131114701
chr15	60868300	60869300	-1.0446604931079764
chr15	60868400	60869400	-1.138987561323523
chr15	60868500	60869500	-0.7221826041089142
chr15	60868600	60869600	-0.13892128074994664
chr15	60868700	60869700	-0.5690700727067448
chr15	60868800	60869800	-0.4476894858332274
chr15	60868900	60869900	0.471765820643926
chr15	60869000	60870000	0.28697483031346704
chr15	60869100	60870100	-0.28004336354029513
chr15	60869200	60870200	-0.2051120785994023
chr15	60869300	60870300	-0.12591423254785733
chr15	60869400	60870400	0.1377278041988437
chr15	60869500	60870500	0.5116745195405071
chr15	60869600	60870600	0.5551500904973166
chr15	60869700	60870700	1.0067383119550597
chr15	60869800	60870800	0.9151132923290728
chr15	60869900	60870900	0.9874986483066872
chr15	60870000	60871000	0.799526186502881
chr15	60870100	60871100	1.545370434570055
chr15	60870200	60871200	1.9294635616698188
chr15	60870300	60871300	1.4972357735003958
chr15	60870400	60871400	1.4293237990513403
chr15	60870500	60871500	0.7240356642592206
chr15	60870600	60871600	-0.03019378573197733
chr15	60870700	60871700	-0.9309825918355996
chr15	60870800	60871800	-1.018681142779851
chr15	60870900	60871900	-1.3503022326820688
chr15	60871000	60872000	-1.7798688718934326
chr15	60871100	60872100	-2.3223087438101397
chr15	60871200	60872200	-3.0336189085779903
chr15	60871300	60872300	-3.4169298161987234
chr15	60871400	60872400	-3.0235807528102887
chr15	60871500	60872500	-2.7028214601856697
chr15	60871600	60872600	-2.2017547855077537
chr15	60871700	60872700	-1.4346557226293015
chr15	60871800	60872800	-1.278432379017645
chr15	60871900	60872900	-1.2285661769195382
chr15	60872000	60873000	-0.38881276893314864
chr15	60872100	60873100	-0.9010025206350548
chr15	60872200	60873200	-0.5477657004929889
chr15	60872300	60873300	0.5407618953842523
chr15	60872400	60873400	0.26280025343576435
chr15	60872500	60873500	0.2968185697294267
chr15	60872600	60873600	0.4887907908668477
chr15	60872700	60873700	-0.203589600644006
chr15	60872800	60873800	-0.5621573183086191
chr15	60872900	60873900	-0.7133951554583452
chr15	60873000	60874000	-1.0621434470934392
chr15	60873100	60874100	-0.4499971518166796
chr15	60873200	60874200	-0.7252036675336365
chr15	60873300	60874300	-1.525889721045748
chr15	60873400	60874400	-1.5459020860391612
chr15	60873500	60874500	-2.0018598101879688
chr15	60873600	60874600	-2.46933879519108
chr15	60873700	60874700	-1.3643328868349582
chr15	60873800	60874800	-1.1880878524243883
chr15	60873900	60874900	-1.4378198224787555
chr15	60874000	60875000	-1.2481346876557629
chr15	60874100	60875100	-1.4827628227318972
chr15	60874200	60875200	-1.220532974618616
chr15	60874300	60875300	-1.1322725784743852
chr15	60874400	60875400	-1.9582220582993481
chr15	60874500	60875500	-0.6632430929880119
chr15	60874600	60875600	-0.8651648654542657
chr15	60874700	60875700	-1.8535222337396868
chr15	60874800	60875800	-1.7335927790968009
chr15	60874900	60875900	-1.8086743010912727
chr15	60875000	60876000	-1.8243722659786554
chr15	60875100	60876100	-1.9318243993482669
chr15	60875200	60876200	-1.7006013077199569
chr15	60875300	60876300	-1.9551755712904544
chr15	60875400	60876400	-1.229041286145471
chr15	60875500	60876500	-2.136758978087491
chr15	60875600	60876600	-1.3997506663512114
chr15	60875700	60876700	-1.4607459222375505
chr15	60875800	60876800	-1.228570391643821
chr15	60875900	60876900	-0.5710778933881123
chr15	60876000	60877000	-0.024652937449338386
chr15	60876300	60877300	0.3839336706639109
chr15	60876400	60877400	0.06685081624658258
chr15	60876500	60877500	0.12183282413265895
chr15	60876600	60877600	-0.214505481752132
chr15	60876700	60877700	0.5611067037999737
chr15	60876800	60877800	0.2075005050719909
chr15	60876900	60877900	0.14764544577913774
chr15	60877000	60878000	-0.41253244531994504
chr15	60877100	60878100	-0.056421715847693586
chr15	60878400	60879400	-0.7246999574277763
chr15	60878500	60879500	-1.0828969595111984
chr15	60878600	60879600	-1.7208807968864297
chr15	60878700	60879700	-1.6736099370224229
chr15	60878800	60879800	-1.7844356485616568
chr15	60878900	60879900	-1.5851303635185532
chr15	60879000	60880000	-1.4310923332801972
chr15	60879100	60880100	-1.694306243921076
chr15	60879200	60880200	-1.745385981528331
chr15	60879300	60880300	-1.2428363443014028
chr15	60879400	60880400	-0.4963012223197592
chr15	60879500	60880500	0.3255433227766817
chr15	60879600	60880600	0.926509820710562
chr15	60879700	60880700	1.2131838654494476
chr15	60879800	60880800	1.7003791821283492
chr15	60879900	60880900	0.9296823790917728
chr15	60880000	60881000	0.6379182816149097
chr15	60880100	60881100	1.2849935348447663
chr15	60880200	60881200	1.5518230458332518
chr15	60880300	60881300	1.155561416299796
chr15	60880400	60881400	0.9891910930385684
chr15	60880500	60881500	1.2728372088137372
chr15	60881100	60882100	1.64298277955525
chr15	60881200	60882200	1.5668188739438238
chr15	60881300	60882300	2.1836002169170072
chr15	60881400	60882400	2.073100292881596
chr15	60881500	60882500	2.6093640922684305
chr15	60881600	60882600	2.633677672433642
chr15	60881700	60882700	2.7131918779541646
chr15	60881800	60882800	3.175396360417755
chr15	60881900	60882900	2.647718948079816
chr15	60882000	60883000	2.3354505575630338
chr15	60882100	60883100	2.308974009694889
chr15	60883200	60884200	1.5973584787529636
chr15	60883300	60884300	1.7996796204112189
chr15	60883400	60884400	1.76360819048351
chr15	60883500	60884500	1.8272398802151504
chr15	60883600	60884600	1.2908111615867883
chr15	60883700	60884700	1.1537232790613423
chr15	60883800	60884800	1.0953082972242438
chr15	60883900	60884900	0.5115699115787731
chr15	60884000	60885000	0.850734162290117
chr15	60884100	60885100	0.5515651469636625
chr15	60884200	60885200	0.9898577354023024
chr15	60884300	60885300	0.7777631978951278
chr15	60884400	60885400	0.7784193811205615
chr15	60884500	60885500	0.5989134940638184
chr15	60884600	60885600	0.6869960493322703
chr15	60884700	60885700	0.6102420901833171
chr15	60884800	60885800	0.8521956322686207
chr15	60884900	60885900	1.8407532465915784
chr15	60885000	60886000	2.2152819435815183
chr15	60885100	60886100	2.4102494558269085
chr15	60885200	60886200	1.3861493973111505
chr15	60885300	60886300	1.3255071699582768
chr15	60885400	60886400	1.4796649725865232
chr15	60885500	60886500	1.9343160449221188
chr15	60885600	60886600	2.620866105427502
chr15	60885700	60886700	2.2298615208532078
chr15	60885800	60886800	2.41250012435337
chr15	60885900	60886900	2.15120802102011
chr15	60886000	60887000	1.5840911240457414
chr15	60886100	60887100	1.6123555221621744
chr15	60886200	60887200	1.9953867056409629
chr15	60886300	60887300	2.072384456113789
chr15	60886400	60887400	1.8727242808512985
chr15	60886500	60887500	2.1213995432995016
chr15	60886600	60887600	1.58553722687466
chr15	60886700	60887700	2.0070207026638944
chr15	60886800	60887800	1.9136053856535693
chr15	60886900	60887900	1.8981399026854209
chr15	60887000	60888000	2.0742122009280117
chr15	60887100	60888100	2.4059146412982426
chr15	60887200	60888200	2.55540763368632
chr15	60887300	60888300	2.9104424932865736
chr15	60887400	60888400	2.9853285639607003
chr15	60887500	60888500	3.1130367844378166
chr15	60887600	60888600	3.277819924646708
chr15	60887700	60888700	3.9070077434845607
chr15	60887800	60888800	4.008467950622891
chr15	60887900	60888900	4.108410937644152
chr15	60889700	60890700	1.1404951427786338
chr15	60889800	60890800	1.3087002023513066
chr15	60889900	60890900	1.3568558092994871
chr15	60890000	60891000	1.4031441834941467
chr15	60890100	60891100	1.1456300139115936
chr15	60890200	60891200	1.230095150295608
chr15	60890300	60891300	2.1715914207813483
chr15	60890400	60891400	2.601974476283412
chr15	60890500	60891500	3.1712094637153494
chr15	60890600	60891600	3.2397128114701466
chr15	60890700	60891700	2.8212336211913067
chr15	60890800	60891800	3.1230817018467563
chr15	60890900	60891900	2.902241184550942
chr15	60891000	60892000	3.0170450100064756
chr15	60891100	60892100	3.6590334467531966
chr15	60891200	60892200	4.076365143737132
chr15	60891300	60892300	3.5257984499099484
chr15	60891400	60892400	3.2579813456728752
chr15	60891500	60892500	2.945599105210976
chr15	60891600	60892600	2.6043330553939144
chr15	60891700	60892700	2.9975542711532412
chr15	60891800	60892800	2.75871096293594
chr15	60891900	60892900	3.1015556694920376
chr15	60892000	60893000	3.084338027288053
chr15	60892100	60893100	2.8143995968443325
chr15	60892200	60893200	2.561929955265582
chr15	60892300	60893300	2.6316270765207554
chr15	60892400	60893400	2.9229037464802765
chr15	60892500	60893500	3.0370384658399283
chr15	60892600	60893600	3.063566668553344
chr15	60892700	60893700	2.883365832502772
chr15	60892800	60893800	3.17456320956874
chr15	60892900	60893900	2.7094850949354377
chr15	60893000	60894000	2.5480566536139593
chr15	60893100	60894100	3.1130274663032234
chr15	60893200	60894200	3.391846811453578
chr15	60893300	60894300	3.321605349365719
chr15	60893400	60894400	2.8194753676871214
chr15	60893500	60894500	2.5653769033211056
chr15	60893600	60894600	2.3659598951971335
chr15	60893700	60894700	2.1028808783059554
chr15	60893800	60894800	1.7875083024963436
chr15	60893900	60894900	2.1320269496835413
chr15	60894000	60895000	2.156671208123179
chr15	60894100	60895100	1.9135824996374904
chr15	60894200	60895200	1.4440494897228673
chr15	60896800	60897800	1.7179114033613403
chr15	60896900	60897900	1.7480897592704747
chr15	60897000	60898000	1.6823757367466423
chr15	60897500	60898500	1.5442978968707766
chr15	60897600	60898600	1.529764147042532
chr15	60897700	60898700	1.9207778838013791
chr15	60897800	60898800	1.5954897507518382
chr15	60897900	60898900	2.0995438030917533
chr15	60898000	60899000	2.1133731927258754
chr15	60898100	60899100	2.2467565753906933
chr15	60898200	60899200	3.144913649294629
chr15	60898300	60899300	2.074727367747971
chr15	60898400	60899400	1.3708919526687604
chr15	60898500	60899500	1.0509053304686078
chr15	60898600	60899600	0.9278462924670096
chr15	60898700	60899700	0.6267813091443855
chr15	60898800	60899800	1.2777498248741617
chr15	60898900	60899900	0.2616724926390941
chr15	60899000	60900000	0.1361938390752031
chr15	60899100	60900100	0.643393043858442
chr15	60899200	60900200	-0.09522587358594836
chr15	60899300	60900300	0.6310774037975618
chr15	60899400	60900400	0.7671502453423378
chr15	60899500	60900500	1.7191273382290344
chr15	60899600	60900600	1.4718532053620514
chr15	60899700	60900700	2.247112249109465
chr15	60899800	60900800	1.9831556172388487
chr15	60899900	60900900	3.0880866353058565
chr15	60900000	60901000	3.0186522320171023
chr15	60900100	60901100	2.1789275355390068
chr15	60900200	60901200	2.8833409848768934
chr15	60900300	60901300	3.1008135182423846
chr15	60900400	60901400	2.9037939729321742
chr15	60900500	60901500	2.6548551182489977
chr15	60900600	60901600	2.7025275251286947
chr15	60900700	60901700	1.9110904883732043
chr15	60900800	60901800	1.760983086027292
chr15	60900900	60901900	1.146115456719564
chr15	60901000	60902000	1.3505318273602125
chr15	60901100	60902100	1.5711640575635493
chr15	60901800	60902800	0.9946447015550486
chr15	60901900	60902900	1.2217791615988611
chr15	60902000	60903000	1.1310224757442482
chr15	60902100	60903100	0.9865860989698312
chr15	60902200	60903200	0.6921968360741665
chr15	60902300	60903300	0.644494223939049
chr15	60902400	60903400	0.03347556278559443
chr15	60902500	60903500	-0.37023302511294265
chr15	60902700	60903700	0.4188407250149117
chr15	60902800	60903800	1.7063919007722592
chr15	60902900	60903900	1.85064205922802
chr15	60903000	60904000	1.753543722951709
chr15	60903100	60904100	2.5032269889265217
chr15	60903200	60904200	3.149471926089416
chr15	60903300	60904300	3.1428945723465085
chr15	60903400	60904400	3.3266669544258165
chr15	60903500	60904500	2.9831773595022524
chr15	60903600	60904600	2.848990764325498
chr15	60903700	60904700	2.9549623664057334
chr15	60903800	60904800	2.4453611037527816
chr15	60903900	60904900	2.0524920416772034
chr15	60904000	60905000	2.53351791957738
chr15	60904100	60905100	2.566930539149892
chr15	60904200	60905200	2.5403936168938266
chr15	60904300	60905300	2.741678464908456
chr15	60904400	60905400	2.0510189241307413
chr15	60904500	60905500	2.9271028051697434
chr15	60904600	60905600	3.427644447839304
chr15	60904700	60905700	4.022798457607243
chr15	60904800	60905800	4.189697860989288
chr15	60904900	60905900	4.820046436829519
chr15	60905000	60906000	4.755061647417747
chr15	60905100	60906100	4.4798957279682785
chr15	60905200	60906200	4.618689188161182
chr15	60905300	60906300	4.426574672165879
chr15	60905400	60906400	4.739921224459776
chr15	60905500	60906500	4.351485792525925
chr15	60905600	60906600	3.8860539236938303
chr15	60905700	60906700	3.1954571249261137
chr15	60905800	60906800	2.4198082854947756
chr15	60905900	60906900	2.0474638522518585
chr15	60906000	60907000	2.079129551942555
chr15	60906100	60907100	1.906867806189765
chr15	60906200	60907200	1.6677072757238691
chr15	60906300	60907300	1.3029167672285242
chr15	60906400	60907400	1.0053209696878125
chr15	60906500	60907500	0.6606134204521718
chr15	60906600	60907600	0.389171629841968
chr15	60906700	60907700	0.5756890070787644
chr15	60906800	60907800	0.9239297240702792
chr15	60906900	60907900	1.0374815650697558
chr15	60907000	60908000	1.233479129257176
chr15	60907100	60908100	2.0916522528957526
chr15	60907200	60908200	1.9505406498526987
chr15	60907300	60908300	2.0041945606037745
chr15	60907400	60908400	1.9613880929049683
chr15	60907500	60908500	1.7913734437169702
chr15	60907600	60908600	2.1780220544529736
chr15	60907700	60908700	2.644163119239186
chr15	60907800	60908800	2.2941853685546274
chr15	60907900	60908900	2.8296035791127285
chr15	60908000	60909000	2.6996154943612773
chr15	60908100	60909100	1.9976741427548037
chr15	60908200	60909200	2.3578150351694003
chr15	60908300	60909300	2.5255564440468987
chr15	60908400	60909400	2.9432108587370567
chr15	60908500	60909500	3.250302822986285
chr15	60908600	60909600	2.926429048946194
chr15	60908700	60909700	2.1721106435808704
chr15	60908800	60909800	2.9175380845916647
chr15	60909400	60910400	0.2758650696344733
chr15	60909500	60910500	0.22612409074667555
chr15	60909600	60910600	0.8136523384605923
chr15	60909700	60910700	0.5767909357088937
chr15	60909800	60910800	0.2397781088691473
chr15	60909900	60910900	0.5140841113746699
chr15	60911800	60912800	2.3075236814709137
chr15	60911900	60912900	2.6543024084246243
chr15	60912000	60913000	2.8059534983157532
chr15	60912100	60913100	2.7205686612976754
chr15	60912200	60913200	2.9337803565355514
chr15	60912300	60913300	3.1793073713915985
chr15	60912400	60913400	2.7613059478528106
chr15	60912500	60913500	2.47285901132394
chr15	60912600	60913600	2.8543966984598335
chr15	60912700	60913700	3.2168418095092517
chr15	60912800	60913800	2.5298528006744583
chr15	60912900	60913900	1.6562753835740391
chr15	60913000	60914000	1.961977958936926
chr15	60913100	60914100	2.4267008732588686
chr15	60913200	60914200	2.142202425603076
chr15	60913300	60914300	2.030050726681931
chr15	60913400	60914400	2.100233664279455
chr15	60913500	60914500	2.376044125376973
chr15	60913600	60914600	2.326063630012272
chr15	60913700	60914700	1.2501633341116911
chr15	60913800	60914800	1.451250072203806
chr15	60913900	60914900	2.0737629817061918
chr15	60914000	60915000	1.8164723563750527
chr15	60914100	60915100	1.515477486274856
chr15	60914200	60915200	1.2697251191501118
chr15	60914300	60915300	0.8945375196222832
chr15	60916200	60917200	2.7037353302655083
chr15	60916300	60917300	2.6374679078925123
chr15	60916400	60917400	3.467957985018783
chr15	60916500	60917500	4.024752761749375
chr15	60916600	60917600	4.230487934700518
chr15	60916700	60917700	3.6565460176590383
chr15	60916800	60917800	2.515665542552973
chr15	60916900	60917900	2.4246138517788647
chr15	60917000	60918000	2.3936810891917233
chr15	60917100	60918100	2.4626423349704774
chr15	60917700	60918700	-0.6261412828427011
chr15	60917800	60918800	-0.10851883578787423
chr15	60917900	60918900	0.16257190036035113
chr15	60918000	60919000	0.7082437460617395
chr15	60918100	60919100	0.7518097176852153
chr15	60918200	60919200	0.7980412400146679
chr15	60918300	60919300	0.8755653713890975
chr15	60918400	60919400	0.7736487218419519
chr15	60918500	60919500	0.9492557144497192
chr15	60918600	60919600	1.5510936781139562
chr15	60919400	60920400	1.381393055729365
chr15	60919500	60920500	2.362923082053212
chr15	60919600	60920600	1.9421495152248824
chr15	60919700	60920700	1.9608276853732565
chr15	60919800	60920800	2.036719122997998
chr15	60919900	60920900	2.06701684293891
chr15	60920000	60921000	1.8583771719518396
chr15	60920100	60921100	1.5630868007379741
chr15	60920200	60921200	1.197581298220972
chr15	60920800	60921800	0.2097300020934293
chr15	60920900	60921900	0.6795286552083016
chr15	60921000	60922000	0.19338680694013036
chr15	60921100	60922100	0.017961901697449552
chr15	60921200	60922200	0.29860053523355057
chr15	60921300	60922300	0.5686542899194117
chr15	60921400	60922400	0.8157950763638109
chr15	60921500	60922500	0.9151929972537254
chr15	60921600	60922600	1.2717442785493112
chr15	60921700	60922700	1.611510964435202
chr15	60921800	60922800	1.7009691173329808
chr15	60921900	60922900	1.4248734768328917
chr15	60922000	60923000	2.183998868778256
chr15	60922100	60923100	2.6267465586441165
chr15	60922200	60923200	2.4940428960396583
chr15	60922300	60923300	2.3435296245162847
chr15	60922900	60923900	0.9573239553584044
chr15	60923000	60924000	1.562459081798659
chr15	60923100	60924100	1.2755574933771991
chr15	60923200	60924200	1.0465299377081336
chr15	60923300	60924300	1.0072317541636222
chr15	60924400	60925400	1.4697877382890971
chr15	60924500	60925500	1.678092104298943
chr15	60924600	60925600	1.6178117019775229
chr15	60924700	60925700	1.7493545305771594
chr15	60924800	60925800	1.7722297942521208
chr15	60924900	60925900	1.31088664069288
chr15	60925000	60926000	1.1473511425560923
chr15	60925100	60926100	1.2434516448390067
chr15	60925200	60926200	1.0190197548192166
chr15	60925300	60926300	0.8591758986691008
chr15	60925400	60926400	1.5219337019500985
chr15	60925500	60926500	1.2689150374039144
chr15	60925600	60926600	1.3789324991783047
chr15	60925700	60926700	1.2153402419905226
chr15	60926900	60927900	0.2421245937645099
chr15	60927000	60928000	0.009905277266209891
chr15	60927100	60928100	0.19354500050705054
chr15	60927200	60928200	-0.4680414652531234
chr15	60927300	60928300	0.04065266482562662
chr15	60927400	60928400	0.31149676897884515
chr15	60927500	60928500	0.9769560232556136
chr15	60927600	60928600	0.7407240536011804
chr15	60927700	60928700	0.6227305826797224
chr15	60927800	60928800	1.0390997338682415
chr15	60927900	60928900	1.2200029402419552
chr15	60928000	60929000	2.0985828015365486
chr15	60928100	60929100	1.7759223958039865
chr15	60928200	60929200	2.5309789561642044
chr15	60928300	60929300	1.866792602180242
chr15	60928400	60929400	1.5633257477031843
chr15	60928500	60929500	1.3629708096290278
chr15	60928600	60929600	1.6940908305628573
chr15	60928700	60929700	1.6432186204731904
chr15	60928800	60929800	1.2238254639495398
chr15	60928900	60929900	0.7923649602549494
chr15	60929000	60930000	0.3285326141402514
chr15	60929100	60930100	0.4705752480964914
chr15	60929200	60930200	-0.015869502809885427
chr15	60929300	60930300	0.4318450297451496
chr15	60929400	60930400	0.4276227338635678
chr15	60929500	60930500	0.4030270352871739
chr15	60929600	60930600	0.41879293395904
chr15	60929700	60930700	0.6435944951703088
chr15	60929800	60930800	0.9122802498109536
chr15	60929900	60930900	1.4160753353392141
chr15	60930000	60931000	1.9290074358675682
chr15	60930100	60931100	1.9240534353355512
chr15	60930200	60931200	2.2596895330822524
chr15	60930300	60931300	2.561838315298168
chr15	60930400	60931400	3.244208549978667
chr15	60930500	60931500	3.313017000973855
chr15	60930600	60931600	2.97077194629226
chr15	60930700	60931700	2.919727262087984
chr15	60930800	60931800	2.9202289819682123
chr15	60930900	60931900	2.8431089805112864
chr15	60931000	60932000	2.1512825620993605
chr15	60931100	60932100	2.2338744970838014
chr15	60931200	60932200	2.2097469635940543
chr15	60931300	60932300	1.9332716138770267
chr15	60931400	60932400	1.3001884011957645
chr15	60931500	60932500	0.7188635348160161
chr15	60931600	60932600	1.0010966788889013
chr15	60931700	60932700	1.4693217746856495
chr15	60931800	60932800	2.1473999379842983
chr15	60931900	60932900	2.5807711528813484
chr15	60932000	60933000	2.8200527986037156
chr15	60932100	60933100	2.662131851247532
chr15	60932200	60933200	2.3861539425372085
chr15	60932300	60933300	2.4592822156289684
chr15	60932400	60933400	2.525318770294815
chr15	60932500	60933500	3.364184502979505
chr15	60932600	60933600	3.5745163444679773
chr15	60932700	60933700	3.178770615700085
chr15	60932800	60933800	3.094715551772933
chr15	60932900	60933900	2.8977912828611583
chr15	60933000	60934000	2.8172286696792246
chr15	60933100	60934100	3.080659638054482
chr15	60933200	60934200	3.3849116034020734
chr15	60933300	60934300	3.128755372741537
chr15	60933400	60934400	3.252622346588061
chr15	60933500	60934500	2.638621176563156
chr15	60935400	60936400	1.9619158974540312
chr15	60935500	60936500	1.9264303248668189
chr15	60935600	60936600	1.3000264755841104
chr15	60935700	60936700	1.3240684534664289
chr15	60935800	60936800	1.2950054772370094
chr15	60935900	60936900	1.3678051429773628
chr15	60936000	60937000	1.6017292417090845
chr15	60936100	60937100	0.6323702428798552
chr15	60936200	60937200	1.0821738369289755
chr15	60936300	60937300	1.0363803966178609
chr15	60936400	60937400	-0.052509585415121435
chr15	60936500	60937500	0.4363004388789484
chr15	60936600	60937600	0.703232026869296
chr15	60936700	60937700	0.8635837461960708
chr15	60936800	60937800	0.916991693348972
chr15	60936900	60937900	0.8446604339727283
chr15	60937000	60938000	0.47993991439178274
chr15	60937100	60938100	0.2019126163845565
chr15	60937200	60938200	0.13644264794743036
chr15	60937300	60938300	0.05794907366650918
chr15	60937400	60938400	0.42377488471493546
chr15	60937500	60938500	-0.12694452108750715
chr15	60937600	60938600	-0.11102606986865432
chr15	60937700	60938700	-0.5720709370343076
chr15	60937800	60938800	-0.7629945951566975
chr15	60937900	60938900	-0.7035221670153581
chr15	60938000	60939000	0.648961874492116
chr15	60938100	60939100	1.6390522912645131
chr15	60938200	60939200	1.1404495170868223
chr15	60938300	60939300	0.9052951482210329
chr15	60938400	60939400	1.3704891789035425
chr15	60938500	60939500	1.196000397304968
chr15	60938600	60939600	1.5186448358006492
chr15	60938700	60939700	1.7022001122070751
chr15	60938800	60939800	1.9432157986984413
chr15	60938900	60939900	1.7716374378601951
chr15	60939000	60940000	1.124631366073326
chr15	60939100	60940100	1.0616113993438283
chr15	60939200	60940200	1.4071256035704982
chr15	60939300	60940300	1.1856728679876751
chr15	60939400	60940400	1.0537027217536656
chr15	60939500	60940500	1.23563037429015
chr15	60939600	60940600	1.5723718621612663
chr15	60939700	60940700	1.3889351200025901
chr15	60939800	60940800	1.4652446670691643
chr15	60939900	60940900	1.5138768132072142
chr15	60940000	60941000	1.3493220734576277
chr15	60940100	60941100	1.0794173973761678
chr15	60940200	60941200	1.0561889158396922
chr15	60940300	60941300	1.1249251153205224
chr15	60940400	60941400	0.7290705187054984
chr15	60942200	60943200	-1.2742259076000548
chr15	60942300	60943300	-1.17131938557722
chr15	60942400	60943400	-1.8451310547940447
chr15	60942500	60943500	-2.4111622021325867
chr15	60942600	60943600	-2.308248998024332
chr15	60942700	60943700	-2.154994142233325
chr15	60942800	60943800	-2.589213221569671
chr15	60942900	60943900	-2.6788306430476654
chr15	60944000	60945000	-0.05763191468474097
chr15	60944100	60945100	-0.4444851094169736
chr15	60944200	60945200	-0.6560188120826933
chr15	60944300	60945300	-1.0156686466937124
chr15	60944400	60945400	-1.2239863497101713
chr15	60944500	60945500	-1.5324826815131831
chr15	60944600	60945600	-1.2789030981782
chr15	60944700	60945700	-1.5463831782001474
chr15	60944800	60945800	-1.8844575407245736
chr15	60944900	60945900	-1.990527687000224
chr15	60945000	60946000	-2.3513077941277385
chr15	60945100	60946100	-2.259112042485444
chr15	60945200	60946200	-2.144773737107499
chr15	60945300	60946300	-0.8824840584084249
chr15	60945400	60946400	-1.9864652250845705
chr15	60945500	60946500	-2.3162453588866256
chr15	60945600	60946600	-2.608316947648268
chr15	60945700	60946700	-1.871027220358852
chr15	60945800	60946800	-1.7719884355248168
chr15	60945900	60946900	-2.295346047712806
chr15	60946000	60947000	-2.3077490751421967
chr15	60946100	60947100	-1.5249920185519672
chr15	60946200	60947200	-1.1865684254083726
chr15	60946300	60947300	-2.659258857221485
chr15	60946400	60947400	-2.8690054884520566
chr15	60946500	60947500	-2.750179094744878
chr15	60946600	60947600	-2.6614606333878044
chr15	60947800	60948800	-1.841793183720076
chr15	60947900	60948900	-1.5144689848898587
chr15	60948000	60949000	-1.4233338376029228
chr15	60948100	60949100	-1.3076316928741345
chr15	60948200	60949200	-1.6646917716799798
chr15	60948300	60949300	-1.8559768037681148
chr15	60948400	60949400	-2.128469535234261
chr15	60948500	60949500	-1.1950572470078402
chr15	60948600	60949600	-1.0267869474031421
chr15	60948700	60949700	-0.017094265439715484
chr15	60948800	60949800	0.014647593210353775
chr15	60948900	60949900	0.24332563334163398
chr15	60949000	60950000	0.5971201181602763
chr15	60949100	60950100	0.5923654155222527
chr15	60949200	60950200	0.57665652131529
chr15	60949300	60950300	0.6854445935595831
chr15	60949400	60950400	1.5556563419346092
chr15	60954300	60955300	2.866608917304675
chr15	60954400	60955400	2.628601305891848
chr15	60954500	60955500	1.432413090936992
chr15	60954600	60955600	0.9750929522197448
chr15	60954700	60955700	0.7650462598514088
chr15	60954800	60955800	0.6504982960396061
chr15	60954900	60955900	0.5390557724082669
chr15	60955000	60956000	0.48230496959187147
chr15	60955100	60956100	0.3122714459488368
chr15	60955200	60956200	0.169456499989909
chr15	60955300	60956300	0.013764955487276428
chr15	60955400	60956400	0.19892747415689305
chr15	60955500	60956500	0.9079736967277652
chr15	60955600	60956600	1.287588729445988
chr15	60955700	60956700	2.13167537101148
chr15	60955800	60956800	1.963221831279388
chr15	60955900	60956900	2.1979102326112905
chr15	60956000	60957000	2.963081729517845
chr15	60956100	60957100	3.175189460439426
chr15	60956200	60957200	3.646929848788095
chr15	60956300	60957300	4.106763096168998
chr15	60956400	60957400	3.732560351507837
chr15	60956500	60957500	4.074810375022243
chr15	60956600	60957600	4.153468902796041
chr15	60956700	60957700	3.683035726058655
chr15	60956800	60957800	4.0135330625053856
chr15	60956900	60957900	3.9117175357491134
chr15	60957000	60958000	3.3852819067921054
chr15	60957100	60958100	2.4936014799889747
chr15	60957200	60958200	1.944762534006324
chr15	60957300	60958300	0.8465097295815268
chr15	60957400	60958400	1.4540673623753466
chr15	60957500	60958500	1.1746983776443674
chr15	60957600	60958600	0.6659947998698247
chr15	60957700	60958700	1.0737785454605626
chr15	60957800	60958800	1.6131152064891665
chr15	60957900	60958900	1.8874707546385567
chr15	60958000	60959000	1.6095945460585035
chr15	60958100	60959100	2.27683538420312
chr15	60958200	60959200	1.6594221876127964
chr15	60958300	60959300	1.8721224041612927
chr15	60958400	60959400	2.09265969095583
chr15	60958500	60959500	2.1802181298317165
chr15	60958600	60959600	2.25708997893866
chr15	60958700	60959700	2.4815552625350707
chr15	60958800	60959800	1.5154239272727188
chr15	60958900	60959900	1.4937409878113912
chr15	60959000	60960000	1.8603704707629822
chr15	60959100	60960100	1.3851479531599258
chr15	60959200	60960200	2.1465212017571766
chr15	60959300	60960300	2.7812579829976243
chr15	60959400	60960400	2.449633081258812
chr15	60959500	60960500	1.9764990432301284
chr15	60959600	60960600	2.427320832531983
chr15	60959700	60960700	1.9476003561565518
chr15	60959800	60960800	2.8094523942788587
chr15	60959900	60960900	2.5048122053755137
chr15	60960000	60961000	2.666527774388735
chr15	60960100	60961100	3.296321424309613
chr15	60960200	60961200	2.9318483953858787
chr15	60960300	60961300	2.945378544274205
chr15	60960400	60961400	3.0606100152883617
chr15	60960500	60961500	3.5074891392697864
chr15	60960600	60961600	3.1965395514804684
chr15	60960700	60961700	3.2139847881904267
chr15	60960800	60961800	3.196708070511213
chr15	60960900	60961900	3.708468629492101
chr15	60961000	60962000	3.436543891593729
chr15	60961100	60962100	2.9724928430837583
chr15	60961200	60962200	3.1267282844271485
chr15	60961300	60962300	3.001430850586825
chr15	60961400	60962400	2.827570320835924
chr15	60961500	60962500	2.7841956114212216
chr15	60961600	60962600	3.1200912333373463
chr15	60961700	60962700	3.247651364812807
chr15	60961800	60962800	3.5504012107766285
chr15	60961900	60962900	3.5604400992938388
chr15	60962000	60963000	3.1629848114211665
chr15	60962100	60963100	3.082220124565677
chr15	60962200	60963200	3.0656846787226986
chr15	60962300	60963300	2.9425127540141838
chr15	60962400	60963400	2.974800136372955
chr15	60962500	60963500	3.0500494432592498
chr15	60962600	60963600	2.3548945507147394
chr15	60962700	60963700	2.537226929259057
chr15	60962800	60963800	1.623989770506301
chr15	60962900	60963900	1.2082729911882086
chr15	60963000	60964000	1.8735260293201397
chr15	60963100	60964100	2.409213516073061
chr15	60963200	60964200	2.4877460332200783
chr15	60963300	60964300	2.36607546345467
chr15	60963400	60964400	2.6690266577309503
chr15	60963500	60964500	3.0185934122405063
chr15	60963600	60964600	3.7011833043559967
chr15	60963700	60964700	3.4495997988058997
chr15	60963800	60964800	3.7049644925995393
chr15	60963900	60964900	3.730420503623185
chr15	60964000	60965000	3.6896913805363463
chr15	60964100	60965100	3.9701650775983266
chr15	60964200	60965200	4.08642331747152
chr15	60964300	60965300	4.1342735783336835
chr15	60964400	60965400	3.68444652098779
chr15	60964500	60965500	3.558478228710712
chr15	60964600	60965600	3.3153703601151947
chr15	60964700	60965700	3.3401116376948043
chr15	60964800	60965800	2.76292857988531
chr15	60964900	60965900	3.0424994588498886
chr15	60965000	60966000	2.680902075589506
chr15	60965100	60966100	2.1079491878142043
chr15	60965200	60966200	1.808288872826196
chr15	60965300	60966300	1.7694696972704578
chr15	60965400	60966400	2.15478465083524
chr15	60965500	60966500	1.9291395076916917
chr15	60965600	60966600	2.1176750930714854
chr15	60965700	60966700	2.3843728736420697
chr15	60965800	60966800	3.0297324204018086
chr15	60965900	60966900	2.8780066179754846
chr15	60966000	60967000	2.9663205033260307
chr15	60966100	60967100	3.149109727748483
chr15	60966200	60967200	3.6198393209898376
chr15	60966300	60967300	3.5559663066592804
chr15	60966400	60967400	3.215130329465953
chr15	60966500	60967500	3.2668004394914103
chr15	60966600	60967600	3.391196095527395
chr15	60966700	60967700	3.0337262479615505
chr15	60966800	60967800	2.426143161854127
chr15	60966900	60967900	2.1159089597067244
chr15	60967000	60968000	2.274940361464601
chr15	60967100	60968100	2.317401744106232
chr15	60967200	60968200	2.2390111210962544
chr15	60967300	60968300	2.1248724271818986
chr15	60967400	60968400	1.879149627384792
chr15	60967500	60968500	1.8575956668850475
chr15	60967600	60968600	1.513095884631937
chr15	60967700	60968700	1.7556821096809174
chr15	60967800	60968800	2.112723378016136
chr15	60967900	60968900	2.2312362368319496
chr15	60968000	60969000	2.0377742901664577
chr15	60968100	60969100	2.0071949120303025
chr15	60968200	60969200	1.6816713714335458
chr15	60968300	60969300	2.223846825178152
chr15	60968400	60969400	2.628776885413835
chr15	60968500	60969500	2.4084587305985203
chr15	60968600	60969600	2.7514853808326074
chr15	60968700	60969700	3.1819578037537237
chr15	60968800	60969800	2.9181350186496955
chr15	60968900	60969900	3.1315153000062685
chr15	60969000	60970000	2.7378990547007507
chr15	60969100	60970100	2.9047088563493486
chr15	60969200	60970200	3.178361580209547
chr15	60969300	60970300	2.7593387872461856
chr15	60969400	60970400	3.2448292712702704
chr15	60969500	60970500	3.4831235111821837
chr15	60969600	60970600	3.4644549799738806
chr15	60969700	60970700	3.214798690065165
chr15	60969800	60970800	3.2111697232404546
chr15	60969900	60970900	2.945562636428505
chr15	60970000	60971000	3.4988092341998405
chr15	60970100	60971100	3.456768202937925
chr15	60970200	60971200	3.545281244284038
chr15	60970300	60971300	4.122100527488727
chr15	60970400	60971400	3.916426333093309
chr15	60970500	60971500	4.1840694779416925
chr15	60970600	60971600	4.107355266809938
chr15	60970700	60971700	3.720891526296267
chr15	60970800	60971800	3.802440490648877
chr15	60970900	60971900	3.8712617893261663
chr15	60971000	60972000	3.772000798424187
chr15	60971100	60972100	3.520838361691496
chr15	60971200	60972200	2.9921034627855336
chr15	60971300	60972300	2.5441498544331678
chr15	60971400	60972400	2.6303451656226247
chr15	60971500	60972500	2.2017392135192497
chr15	60971600	60972600	2.050150838787883
chr15	60971700	60972700	1.8546347956978384
chr15	60971800	60972800	1.5544799043179385
chr15	60971900	60972900	1.3159321733609912
chr15	60972000	60973000	1.7624511521749098
chr15	60972100	60973100	1.7038689684772068
chr15	60972200	60973200	2.2574868167389117
chr15	60972300	60973300	2.304708898332703
chr15	60972400	60973400	2.3612268473410314
chr15	60972500	60973500	2.954873248475808
chr15	60972600	60973600	3.0662426901304336
chr15	60972700	60973700	3.419850252479088
chr15	60972800	60973800	3.8061624332914654
chr15	60972900	60973900	4.130391538177964
chr15	60973000	60974000	3.637774906135088
chr15	60973100	60974100	3.696436715032168
chr15	60973200	60974200	3.3843243937502527
chr15	60973300	60974300	3.3906980708115446
chr15	60973400	60974400	2.6215508480677894
chr15	60974400	60975400	2.4175724534466574
chr15	60974500	60975500	3.042066153485338
chr15	60974600	60975600	3.157509382559711
chr15	60974700	60975700	3.472788140092861
chr15	60974800	60975800	3.199831005111576
chr15	60974900	60975900	3.6721183339928736
chr15	60975000	60976000	3.8516539790555466
chr15	60975100	60976100	4.245171002016873
chr15	60975200	60976200	4.051868069118754
chr15	60975300	60976300	3.7434957941499047
chr15	60975400	60976400	3.4410629299914777
chr15	60975500	60976500	3.100949287312589
chr15	60975600	60976600	3.7190733433928687
chr15	60975700	60976700	3.226645724750864
chr15	60975800	60976800	3.7635567999830792
chr15	60975900	60976900	3.3273628703063034
chr15	60976000	60977000	2.9885318985531923
chr15	60976100	60977100	2.5732248935873248
chr15	60976200	60977200	2.537544374993359
chr15	60976300	60977300	1.9393385395879248
chr15	60976400	60977400	2.077626214968734
chr15	60976500	60977500	2.095998941099225
chr15	60976600	60977600	1.3210046593037723
chr15	60976700	60977700	1.5570400748553646
chr15	60976800	60977800	1.0262040399392192
chr15	60976900	60977900	0.9508433196306086
chr15	60977000	60978000	0.8889138556572325
chr15	60977100	60978100	0.9825267506354548
chr15	60977200	60978200	1.1301030321587715
chr15	60977300	60978300	1.9417906543801349
chr15	60980500	60981500	-1.5361155231029744
chr15	60980600	60981600	-0.76218335766333
chr15	60980700	60981700	0.052645826782603836
chr15	60980800	60981800	0.585565875301215
chr15	60981200	60982200	0.8025454393329478
chr15	60981300	60982300	1.0680931990165918
chr15	60981400	60982400	1.865052027276052
chr15	60981500	60982500	2.5176058913714066
chr15	60981600	60982600	2.619819118129
chr15	60981700	60982700	2.668985413559387
chr15	60981800	60982800	1.8820938524054056
chr15	60981900	60982900	2.1168697325489934
chr15	60982000	60983000	2.2955419981991065
chr15	60982100	60983100	2.157144151088439
chr15	60982200	60983200	2.725575626980953
chr15	60982300	60983300	2.859815447050643
chr15	60982400	60983400	3.069960773956028
chr15	60982500	60983500	3.0118412578046763
chr15	60982600	60983600	2.9276485606964364
chr15	60982700	60983700	1.9213278163559007
chr15	60982800	60983800	2.2599099947100294
chr15	60982900	60983900	2.397941318605481
chr15	60983000	60984000	2.277400149539773
chr15	60983100	60984100	2.3404475197180084
chr15	60983200	60984200	1.1968345574974901
chr15	60983300	60984300	1.3311311858723895
chr15	60983400	60984400	1.155479307630707
chr15	60983500	60984500	1.1089169287083889
chr15	60983600	60984600	0.7048500643556528
chr15	60983700	60984700	0.9044268099789536
chr15	60983800	60984800	0.6917424959922104
chr15	60985700	60986700	1.1368998529372447
chr15	60985800	60986800	1.3338017588976256
chr15	60985900	60986900	1.257888269910772
chr15	60986000	60987000	0.8941948184920021
chr15	60986100	60987100	0.4342689605410546
chr15	60986200	60987200	0.7108704684837115
chr15	60986300	60987300	1.091318295918856
chr15	60986400	60987400	1.3826207352578734
chr15	60986500	60987500	1.3445853634977982
chr15	60986600	60987600	1.6573334311487309
chr15	60986700	60987700	1.9683286310394388
chr15	60986800	60987800	1.8883649124412023
chr15	60986900	60987900	1.6361413071659991
chr15	60987000	60988000	2.0085316362903076
chr15	60987100	60988100	2.109200039304906
chr15	60987200	60988200	2.5335268140530167
chr15	60987300	60988300	1.9847961085577688
chr15	60987400	60988400	1.9351848436031118
chr15	60987500	60988500	1.9643146769535744
chr15	60987600	60988600	2.852777259899713
chr15	60987700	60988700	3.031825360137236
chr15	60987800	60988800	2.5797884716184285
chr15	60987900	60988900	2.8095791068785734
chr15	60988000	60989000	2.916724439535722
chr15	60988100	60989100	2.844269900897167
chr15	60988200	60989200	2.842083518027556
chr15	60988300	60989300	2.63453105154392
chr15	60988400	60989400	2.8664157962998216
chr15	60988500	60989500	2.9494176132680585
chr15	60988600	60989600	2.3913045715817773
chr15	60988700	60989700	2.2751442988524784
chr15	60988800	60989800	2.853530759095688
chr15	60988900	60989900	3.1838551874848906
chr15	60989000	60990000	2.880790049048713
chr15	60989100	60990100	3.0341153521509963
chr15	60989200	60990200	1.7412294259742849
chr15	60989300	60990300	1.8233715925660656
chr15	60989400	60990400	1.4754020926361524
chr15	60989500	60990500	1.5320476852811482
chr15	60989600	60990600	1.017294439352213
chr15	60989700	60990700	1.367362285389533
chr15	60989800	60990800	1.4840770153219542
chr15	60989900	60990900	1.3359828640548492
chr15	60990000	60991000	1.3885261854044721
chr15	60990100	60991100	1.191890364661188
chr15	60990200	60991200	2.145843011503453
chr15	60990300	60991300	2.130520175587641
chr15	60990400	60991400	2.331865642998128
chr15	60990500	60991500	2.0920973176806474
chr15	60990600	60991600	2.8461186892624584
chr15	60990700	60991700	1.7875803987208418
chr15	60990800	60991800	1.619868417049246
chr15	60990900	60991900	0.7908885666454082
chr15	60991000	60992000	0.9414416849793393
chr15	60991100	60992100	0.9543640420380556
chr15	60991200	60992200	1.362533326160592
chr15	60991300	60992300	1.6196932985237467
chr15	60991400	60992400	1.3651130696867757
chr15	60991500	60992500	1.6005135364001064
chr15	60991600	60992600	1.5834715322093609
chr15	60991700	60992700	2.2424628251710925
chr15	60991800	60992800	2.3576432805038987
chr15	60991900	60992900	2.4218015867365703
chr15	60992000	60993000	2.265609991444636
chr15	60992100	60993100	2.443124417252389
chr15	60992200	60993200	2.27914494772124
chr15	60992300	60993300	1.839241544218898
chr15	60992400	60993400	2.242482108752116
chr15	60992500	60993500	2.0459406614851936
chr15	60992600	60993600	1.989175475274324
chr15	60993700	60994700	3.903174400130217
chr15	60993800	60994800	3.882559006338892
chr15	60993900	60994900	3.3392249084438523
chr15	60994000	60995000	2.9878454419523064
chr15	60994100	60995100	2.6082159428222202
chr15	60994200	60995200	2.0526110563949627
chr15	60994300	60995300	0.5040560033831698
chr15	60994400	60995400	0.5147694361156377
chr15	60994500	60995500	1.3245736533280998
chr15	60994600	60995600	1.9058201727201407
chr15	60994700	60995700	2.1503309247017155
chr15	60994800	60995800	2.114225825513253
chr15	60994900	60995900	1.9461013779204448
chr15	60995000	60996000	1.7734080770591043
chr15	60995100	60996100	1.3635194416526524
chr15	60995200	60996200	1.1925463261691884
chr15	60995300	60996300	2.449216652595204
chr15	60995400	60996400	2.240500784007053
chr15	60995500	60996500	1.0957381697148618
chr15	60995700	60996700	0.7140885888971109
chr15	60995800	60996800	0.3670295252543341
chr15	60995900	60996900	-0.4674003864640706
chr15	60996000	60997000	0.08009073784862215
chr15	60996100	60997100	0.4749952782331949
chr15	60996200	60997200	0.5570472609159715
chr15	60996300	60997300	-0.10611866746494238
chr15	60996400	60997400	0.3528183428638221
chr15	60996500	60997500	0.6170509350398463
chr15	60996600	60997600	0.1664253503007403
chr15	60996700	60997700	-0.007388965864855743
chr15	60996800	60997800	0.2839418487692472
chr15	60996900	60997900	1.3649972246026814
chr15	60997000	60998000	0.9314860790590054
chr15	60997100	60998100	0.9092053621573468
chr15	60997200	60998200	1.2716032911188189
chr15	60997300	60998300	1.9708802484653785
chr15	60997400	60998400	1.8110160806468616
chr15	60997500	60998500	1.6352244230343402
chr15	60997600	60998600	1.873506238825532
chr15	60997700	60998700	2.0609253826712384
chr15	60997800	60998800	2.1916677526155244
chr15	60997900	60998900	2.836063976307948
chr15	60998000	60999000	2.7763294083141186
chr15	60998100	60999100	3.416923971012705
chr15	60998200	60999200	3.2638505095169035
chr15	60998300	60999300	3.231187978969383
chr15	60998400	60999400	3.1580086286562965
chr15	60998500	60999500	2.8643723484983217
chr15	60998600	60999600	2.474347571196976
chr15	60998700	60999700	3.1307279346979584
chr15	60998800	60999800	3.672840467551583
chr15	60998900	60999900	3.489436969191045
chr15	60999000	61000000	3.3162451540290596
chr15	60999100	61000100	3.1961568422690614
chr15	60999200	61000200	3.1745269895297543
chr15	60999300	61000300	3.346121292928373
chr15	60999400	61000400	3.980030192879159
chr15	60999500	61000500	4.175528273444326
chr15	60999600	61000600	4.921087238606205
chr15	60999700	61000700	3.819200489048306
chr15	60999800	61000800	3.627429425342158
chr15	60999900	61000900	3.20096339227916
chr15	61000000	61001000	3.637587904551094
chr15	61000100	61001100	3.2734282247344937
chr15	61000200	61001200	3.4051676154607864
chr15	61000300	61001300	3.0968663588606207
chr15	61000400	61001400	2.4460730072032706
chr15	61000500	61001500	2.601803538848328
chr15	61000600	61001600	2.052733142138208
chr15	61000700	61001700	2.546213967522669
chr15	61000800	61001800	2.1885999684035986
chr15	61000900	61001900	2.4624506279724274
chr15	61001600	61002600	3.4159264514972887
chr15	61001700	61002700	3.3418201018586786
chr15	61001800	61002800	3.2682060499177967
chr15	61001900	61002900	3.3182281599827883
chr15	61002000	61003000	3.2995534466246053
chr15	61003200	61004200	1.140850399879055
chr15	61003300	61004300	1.762976041314834
chr15	61003400	61004400	1.9512084618748464
chr15	61003500	61004500	1.4486564752203257
chr15	61003600	61004600	1.8036039718500232
chr15	61003700	61004700	1.7781580331484328
chr15	61003800	61004800	1.855606064630696
chr15	61003900	61004900	1.5162415109475078
chr15	61004000	61005000	1.5777930543709884
chr15	61004100	61005100	1.987362734928439
chr15	61004200	61005200	2.674621272949305
chr15	61004300	61005300	2.526770055467777
chr15	61004400	61005400	2.180036937435279
chr15	61004500	61005500	2.0041212489544598
chr15	61004600	61005600	1.39539743875636
chr15	61004700	61005700	1.3756978438401821
chr15	61004800	61005800	1.4706721091594561
chr15	61004900	61005900	1.5123574500020371
chr15	61005000	61006000	1.1003972622058942
chr15	61005100	61006100	1.0898855286389602
chr15	61005200	61006200	0.8072253556185102
chr15	61005300	61006300	0.9019089197514888
chr15	61005400	61006400	1.3454142831035298
chr15	61005500	61006500	1.7241027927730659
chr15	61005600	61006600	1.9709443140719485
chr15	61005700	61006700	1.9569018633624111
chr15	61005800	61006800	2.277182628633528
chr15	61005900	61006900	1.975123918327524
chr15	61006000	61007000	2.533390539842234
chr15	61006100	61007100	2.587624338377829
chr15	61006200	61007200	2.537036580514662
chr15	61006300	61007300	2.0688388216413585
chr15	61006400	61007400	1.713129498392494
chr15	61006500	61007500	1.4414589187465576
chr15	61006600	61007600	1.2033926716774594
chr15	61006700	61007700	1.146351895593725
chr15	61006800	61007800	0.6958347802050018
chr15	61006900	61007900	1.0173826774919603
chr15	61007000	61008000	0.6203671998014935
chr15	61007100	61008100	0.3344545896180949
chr15	61007800	61008800	0.8789940640599083
chr15	61007900	61008900	1.2326478888688697
chr15	61008000	61009000	1.3541165793521952
chr15	61008100	61009100	1.7408587349611242
chr15	61008200	61009200	1.6791409023314752
chr15	61008300	61009300	0.8817574044490475
chr15	61008400	61009400	1.4342158229180382
chr15	61008500	61009500	1.6841314802734866
chr15	61008600	61009600	0.7565961215869682
chr15	61008700	61009700	1.2812747308053674
chr15	61008800	61009800	0.9602925580420436
chr15	61008900	61009900	1.3017214275369031
chr15	61009000	61010000	1.401833193477428
chr15	61009100	61010100	0.8131479600898518
chr15	61009200	61010200	0.7976449610362946
chr15	61009300	61010300	1.325276984238229
chr15	61009400	61010400	1.0453256458861355
chr15	61009500	61010500	1.0015496897288356
chr15	61009600	61010600	1.437711118615879
chr15	61009700	61010700	1.4511529214702348
chr15	61009800	61010800	1.1727824034828165
chr15	61009900	61010900	0.3105380398345037
chr15	61010000	61011000	0.2648055216030958
chr15	61010100	61011100	0.5855570667318558
chr15	61010200	61011200	0.8553235980516078
chr15	61010300	61011300	1.0361533375624814
chr15	61010400	61011400	0.8230153166702001
chr15	61010500	61011500	0.2474518854431313
chr15	61010600	61011600	0.6788947457215824
chr15	61010700	61011700	0.6773693772611931
chr15	61010800	61011800	1.0864370649217574
chr15	61010900	61011900	1.7042854251821318
chr15	61011000	61012000	1.6872515403016033
chr15	61011100	61012100	1.741367919135536
chr15	61011200	61012200	1.8381832239954288
chr15	61011300	61012300	1.5730276958896001
chr15	61011400	61012400	1.4935381038130968
chr15	61011500	61012500	2.9664667975685286
chr15	61011600	61012600	1.890335690024324
chr15	61011700	61012700	2.099594114911526
chr15	61011800	61012800	2.4018021199997266
chr15	61011900	61012900	2.412093962003181
chr15	61012000	61013000	2.0743630266068873
chr15	61012100	61013100	2.451413635443993
chr15	61012200	61013200	1.941210636367605
chr15	61012300	61013300	1.903367589543336
chr15	61012400	61013400	2.1707025878737194
chr15	61012500	61013500	1.4300785913357574
chr15	61012600	61013600	1.9519893063452602
chr15	61012700	61013700	2.1433883418618898
chr15	61013800	61014800	1.8854956788658523
chr15	61013900	61014900	1.7360328211933818
chr15	61014000	61015000	1.9135145530325621
chr15	61014100	61015100	1.577111697354219
chr15	61014200	61015200	1.904442879566227
chr15	61014300	61015300	2.1581728717025057
chr15	61014400	61015400	2.4109799251656026
chr15	61014500	61015500	2.8757215122924147
chr15	61014600	61015600	2.7568547462503457
chr15	61014700	61015700	2.125122660501555
chr15	61014800	61015800	1.8717300343853909
chr15	61014900	61015900	2.1675357833197526
chr15	61015000	61016000	1.5774547046725866
chr15	61015100	61016100	1.7340224988026725
chr15	61015200	61016200	1.6527051788523262
chr15	61015300	61016300	1.2953356091507946
chr15	61015400	61016400	1.1153738782421558
chr15	61015500	61016500	1.298110245611819
chr15	61015600	61016600	1.5350360324918917
chr15	61015700	61016700	2.4167604941254117
chr15	61015800	61016800	2.3323703639295723
chr15	61015900	61016900	1.9596714653115923
chr15	61016000	61017000	1.9782639430861066
chr15	61016100	61017100	2.036537322439636
chr15	61016200	61017200	1.9143581026128773
chr15	61016300	61017300	2.2402836035617937
chr15	61016400	61017400	2.409869589123041
chr15	61016500	61017500	1.63896898513178
chr15	61016600	61017600	1.8573658457402704
chr15	61016700	61017700	1.8581227050702005
chr15	61016800	61017800	1.7457466446613985
chr15	61016900	61017900	2.0022374439578403
chr15	61017000	61018000	2.336223250918409
chr15	61017100	61018100	2.0229587962052413
chr15	61017200	61018200	1.4161390694940368
chr15	61017300	61018300	1.6753886421988826
chr15	61017400	61018400	2.0108995765417035
chr15	61017500	61018500	2.1612809511108213
chr15	61017600	61018600	1.9473656978416831
chr15	61017700	61018700	1.7501782321658719
chr15	61017800	61018800	2.205888914077001
chr15	61017900	61018900	2.0292928962833465
chr15	61018000	61019000	2.5317677282153426
chr15	61018100	61019100	2.4908493556748765
chr15	61018200	61019200	2.7971777297705427
chr15	61018300	61019300	2.6135421675309773
chr15	61018400	61019400	2.46286297139538
chr15	61018500	61019500	2.3961655722067747
chr15	61018600	61019600	2.0413965058923043
chr15	61018700	61019700	1.4749182818230069
chr15	61018800	61019800	1.7558876665706051
chr15	61018900	61019900	1.8005776450006674
chr15	61019000	61020000	1.4727615606216715
chr15	61019100	61020100	1.7565677344457449
chr15	61019200	61020200	2.1349518807428867
chr15	61019300	61020300	2.0298033605630668
chr15	61019400	61020400	1.7649027009307667
chr15	61019500	61020500	1.6972000670172789
chr15	61019600	61020600	1.9141896483829013
chr15	61019700	61020700	2.050698361470725
chr15	61019800	61020800	1.5022744665096337
chr15	61019900	61020900	1.3538443328476475
chr15	61020000	61021000	1.0546133494347494
chr15	61020100	61021100	0.6624569365456013
chr15	61020700	61021700	2.0331395577732096
chr15	61020800	61021800	1.62324506278166
chr15	61020900	61021900	2.313482302458348
chr15	61021000	61022000	2.449283522689334
chr15	61021100	61022100	2.3341448998475784
chr15	61021200	61022200	2.0889627551936805
chr15	61021300	61022300	1.6854058767635918
chr15	61021400	61022400	1.984813546923272
chr15	61021500	61022500	1.2698749767125976
chr15	61021600	61022600	1.2123252113571057
chr15	61021700	61022700	-0.14525161971050168
chr15	61021800	61022800	-0.4468582052554105
chr15	61021900	61022900	-0.9841515811111388
chr15	61022000	61023000	-1.0827445272807186
chr15	61022100	61023100	-1.0821832302434895
chr15	61023200	61024200	0.44413798880959016
chr15	61024300	61025300	1.7067207271875744
chr15	61024400	61025400	1.5365652766843556
chr15	61024500	61025500	1.3656473133947495
chr15	61024600	61025600	1.2220069395700308
chr15	61024700	61025700	1.2447410431520478
chr15	61024800	61025800	1.26075691640743
chr15	61024900	61025900	0.8114080051076777
chr15	61025000	61026000	0.9177564080132958
chr15	61025100	61026100	0.8014838874955921
chr15	61025200	61026200	0.3593728597017003
chr15	61026000	61027000	1.5099197849790362
chr15	61026100	61027100	0.945162675507634
chr15	61026200	61027200	0.9400871356469408
chr15	61026300	61027300	1.4302345008136643
chr15	61026400	61027400	1.6606265641291915
chr15	61026500	61027500	2.018758242127056
chr15	61026600	61027600	2.214002529856186
chr15	61026700	61027700	1.8023246258964496
chr15	61026800	61027800	1.9702004905125343
chr15	61026900	61027900	2.5704902834747334
chr15	61027000	61028000	1.9080050878285768
chr15	61027100	61028100	2.151392635655166
chr15	61027200	61028200	2.4375525504041686
chr15	61027300	61028300	2.3935947090448386
chr15	61027400	61028400	1.9594441269102592
chr15	61027500	61028500	1.8755300258518908
chr15	61027600	61028600	1.6942860274285163
chr15	61027700	61028700	2.4476475527868162
chr15	61027800	61028800	2.50600855622915
chr15	61027900	61028900	2.637158884914066
chr15	61028000	61029000	2.857651669401788
chr15	61028100	61029100	3.096820809616936
chr15	61028200	61029200	2.789640919151508
chr15	61028300	61029300	2.3081474264803497
chr15	61028400	61029400	2.69586964674972
chr15	61028500	61029500	2.368477878644144
chr15	61028600	61029600	2.326140312786685
chr15	61028700	61029700	1.2163942491249595
chr15	61028800	61029800	0.8721034855663887
chr15	61028900	61029900	0.6505454612137045
chr15	61029000	61030000	0.6259122837309408
chr15	61029100	61030100	0.7492196912359635
chr15	61029200	61030200	0.6461056885007996
chr15	61029300	61030300	0.5395842459388674
chr15	61029400	61030400	0.30573023839537583
chr15	61029500	61030500	0.5087924383305833
chr15	61029600	61030600	0.3542799191569688
chr15	61029700	61030700	0.9546434186459788
chr15	61029800	61030800	0.3760600165515279
chr15	61029900	61030900	0.041007336117813965
chr15	61030000	61031000	-0.7651531818417606
chr15	61030100	61031100	-1.5484460752362363
chr15	61030200	61031200	-1.5344108053591752
chr15	61030300	61031300	-1.131287097696028
chr15	61030400	61031400	-1.164605133173206
chr15	61030500	61031500	-1.4506740735688315
chr15	61030600	61031600	-1.359102698525776
chr15	61030700	61031700	-0.8053665153395297
chr15	61030800	61031800	-0.12250390074226745
chr15	61030900	61031900	0.14950053101652566
chr15	61031000	61032000	0.8565200356611634
chr15	61031100	61032100	1.6198417280463089
chr15	61032000	61033000	0.7904950238409744
chr15	61032100	61033100	0.6552122599652482
chr15	61032200	61033200	0.4799928859214284
chr15	61032300	61033300	0.5927876019328541
chr15	61032400	61033400	1.0479586763638684
chr15	61032500	61033500	1.2441977306077487
chr15	61032600	61033600	1.2439467879169603
chr15	61032700	61033700	1.3541087947002852
chr15	61032800	61033800	1.3628438042998885
chr15	61032900	61033900	1.0035361738886386
chr15	61033000	61034000	1.0889337140760629
chr15	61033100	61034100	0.7393191261952599
chr15	61033200	61034200	0.8528242134581129
chr15	61033300	61034300	1.0534579167318048
chr15	61033400	61034400	-0.0010299448479818797
chr15	61033500	61034500	-0.14807869231414375
chr15	61033600	61034600	0.18453473681776664
chr15	61033700	61034700	0.903561541313418
chr15	61034800	61035800	2.717547706218487
chr15	61034900	61035900	2.8577517957547443
chr15	61035000	61036000	2.010321949960025
chr15	61035100	61036100	2.242040696680545
chr15	61035200	61036200	2.2439013936828536
chr15	61035300	61036300	2.0580602907354777
chr15	61035400	61036400	1.2971848989913557
chr15	61035500	61036500	1.6277211875494366
chr15	61035600	61036600	1.432796356088564
chr15	61035700	61036700	1.6552903488940325
chr15	61035800	61036800	1.3423542493591143
chr15	61035900	61036900	1.5442500932795826
chr15	61036000	61037000	2.567885693974805
chr15	61036100	61037100	1.9443487616125057
chr15	61036200	61037200	1.3479514482734165
chr15	61036300	61037300	1.0770522700585141
chr15	61036400	61037400	1.6122204336877164
chr15	61036500	61037500	1.7721071845638832
chr15	61036600	61037600	2.0864987673890587
chr15	61036700	61037700	1.7689501491612416
chr15	61036800	61037800	1.1636138361141712
chr15	61036900	61037900	0.5050203798193887
chr15	61037000	61038000	0.4032684412266986
chr15	61037100	61038100	0.5784585732399539
chr15	61037200	61038200	0.6621978945564663
chr15	61037300	61038300	0.5475481427521582
chr15	61037400	61038400	0.3926116903197012
chr15	61037500	61038500	0.3028919131695814
chr15	61037600	61038600	0.1655129316988236
chr15	61037700	61038700	0.16725547459743825
chr15	61037800	61038800	0.2545940088774203
chr15	61037900	61038900	1.2297834565744838
chr15	61038000	61039000	1.1070760530038015
chr15	61038100	61039100	0.4485398795354893
chr15	61038200	61039200	0.8872796412655657
chr15	61038300	61039300	1.2417049891710743
chr15	61038400	61039400	1.795561272788349
chr15	61038500	61039500	1.4057481684997326
chr15	61038600	61039600	1.2801538348784276
chr15	61038700	61039700	1.5520652719259564
chr15	61040200	61041200	1.0651156174808678
chr15	61040300	61041300	1.2555314983767598
chr15	61040400	61041400	1.4876388325583134
chr15	61040500	61041500	1.867449415572383
chr15	61040600	61041600	1.7771362890989089
chr15	61040700	61041700	2.0380866026879687
chr15	61040800	61041800	2.2481454738098363
chr15	61040900	61041900	2.2440609209262345
chr15	61041000	61042000	1.8229371275980388
chr15	61041100	61042100	1.7530724627175347
chr15	61041200	61042200	2.0394585675183694
chr15	61041300	61042300	1.8938387175636784
chr15	61041400	61042400	1.44658719090251
chr15	61041500	61042500	1.2208450442337249
chr15	61041600	61042600	1.1161668859240506
chr15	61041700	61042700	1.2693990770390102
chr15	61041800	61042800	1.042640397628876
chr15	61041900	61042900	0.8824813626245452
chr15	61042000	61043000	1.0109157437342566
chr15	61042100	61043100	0.7892177238076838
chr15	61042200	61043200	0.3479844912880712
chr15	61042300	61043300	0.7933189450959095
chr15	61042400	61043400	1.2712194769356742
chr15	61042500	61043500	1.621041686832001
chr15	61042600	61043600	1.4487115429528017
chr15	61042700	61043700	1.0772658789801606
chr15	61042800	61043800	1.1061729690698678
chr15	61042900	61043900	1.0431657050352876
chr15	61043000	61044000	1.1111575639909796
chr15	61043100	61044100	1.0994880836883822
chr15	61043200	61044200	1.128529526759468
chr15	61043300	61044300	1.1850708154401024
chr15	61043400	61044400	1.4281730673632216
chr15	61043500	61044500	0.8805473107174742
chr15	61043600	61044600	0.8331518585575863
chr15	61043700	61044700	0.7439893352716731
chr15	61043800	61044800	0.5924340697322173
chr15	61043900	61044900	0.9060364458497441
chr15	61044000	61045000	0.7989549041782712
chr15	61044100	61045100	1.429145668342867
chr15	61044200	61045200	1.6662742887246138
chr15	61044300	61045300	1.570860406426845
chr15	61044400	61045400	2.0454803406997533
chr15	61044500	61045500	2.3299836931362914
chr15	61044600	61045600	2.8891942254192187
chr15	61044700	61045700	2.772571718452688
chr15	61044800	61045800	2.7996302667053965
chr15	61044900	61045900	2.883460953198832
chr15	61045000	61046000	2.734152520923373
chr15	61045100	61046100	2.196093042960819
chr15	61045200	61046200	2.2634731887020965
chr15	61045300	61046300	2.0926903253365943
chr15	61045400	61046400	1.1265250642774702
chr15	61045500	61046500	1.4518818742957875
chr15	61045600	61046600	1.1940366751632483
chr15	61045700	61046700	1.34566640161331
chr15	61045800	61046800	1.6929728778899853
chr15	61045900	61046900	2.1189471809165363
chr15	61046000	61047000	2.359099010247121
chr15	61046100	61047100	2.9271622256179994
chr15	61046200	61047200	2.9045087584299303
chr15	61046300	61047300	2.727337819192164
chr15	61046400	61047400	2.9607822979543865
chr15	61046500	61047500	2.546950272258155
chr15	61046600	61047600	2.2870738403835165
chr15	61047200	61048200	-0.2801909969896396
chr15	61047300	61048300	0.2697348559276817
chr15	61047400	61048400	0.9411378041394932
chr15	61047500	61048500	1.0442640870371636
chr15	61047600	61048600	1.8070416786904964
chr15	61047700	61048700	1.8968940472218616
chr15	61047800	61048800	2.546847524288103
chr15	61047900	61048900	1.950505720618554
chr15	61048000	61049000	2.4739813833206807
chr15	61048100	61049100	2.963803333397605
chr15	61048200	61049200	3.626770867970361
chr15	61048300	61049300	3.482785181298508
chr15	61048400	61049400	2.8561271879719103
chr15	61048500	61049500	2.8779162871791293
chr15	61048600	61049600	2.4845429906838032
chr15	61048700	61049700	2.6858785769719558
chr15	61048800	61049800	2.568469579767606
chr15	61048900	61049900	2.948850717090379
chr15	61049000	61050000	2.8530360662105583
chr15	61049100	61050100	3.1193222272031718
chr15	61049200	61050200	3.9088531756078337
chr15	61049300	61050300	4.28284843763806
chr15	61049400	61050400	4.815154762343767
chr15	61049500	61050500	4.880389261701732
chr15	61049600	61050600	4.29579700403745
chr15	61049700	61050700	3.958343723024767
chr15	61049800	61050800	3.4685714061231967
chr15	61049900	61050900	2.490589752139374
chr15	61050000	61051000	2.818295962380877
chr15	61050100	61051100	2.5969820962082983
chr15	61050200	61051200	2.0206293580975307
chr15	61050300	61051300	1.5519561393056995
chr15	61050400	61051400	1.2689974737708298
chr15	61050500	61051500	1.0269435835158032
chr15	61050600	61051600	1.7553082139802338
chr15	61050700	61051700	1.9122316173721117
chr15	61050800	61051800	1.8406801336200256
chr15	61050900	61051900	3.302154706152717
chr15	61051000	61052000	3.526221220217494
chr15	61051100	61052100	3.378035042491068
chr15	61051200	61052200	2.845434682433215
chr15	61051300	61052300	2.8878429377266337
chr15	61051400	61052400	3.0742630954536403
chr15	61051500	61052500	3.5649924873469536
chr15	61051600	61052600	3.6916310519736975
chr15	61051700	61052700	3.4593694863822058
chr15	61051800	61052800	4.286180258377837
chr15	61051900	61052900	4.06588798406906
chr15	61052000	61053000	3.388623569651049
chr15	61052100	61053100	3.691778261877002
chr15	61052200	61053200	4.042862783263264
chr15	61052300	61053300	4.049740868721175
chr15	61052400	61053400	3.898614479128701
chr15	61052500	61053500	3.670177342155199
chr15	61052600	61053600	3.207381615290813
chr15	61052700	61053700	3.2939264150388343
chr15	61052800	61053800	2.5740238084888216
chr15	61054000	61055000	0.10554796997634881
chr15	61054100	61055100	0.1500189969922374
chr15	61054200	61055200	0.278283312639377
chr15	61054300	61055300	1.1931813873523451
chr15	61054400	61055400	1.9698120012880995
chr15	61054500	61055500	1.563490371319482
chr15	61054600	61055600	2.0203292400119515
chr15	61054700	61055700	1.870655777198568
chr15	61054800	61055800	1.936358972214134
chr15	61054900	61055900	2.007759448929565
chr15	61055000	61056000	1.830931629509133
chr15	61055100	61056100	1.794654205110114
chr15	61055200	61056200	1.8398732433359268
chr15	61056900	61057900	2.2842273923607204
chr15	61057000	61058000	2.1561402950323796
chr15	61057100	61058100	2.2513200451745847
chr15	61057200	61058200	2.370144730028386
chr15	61057300	61058300	2.6665103159613874
chr15	61057400	61058400	2.4648411069848257
chr15	61057500	61058500	2.6994886025711944
chr15	61057600	61058600	2.2360824472213108
chr15	61057700	61058700	1.5834102503916816
chr15	61057800	61058800	1.3926037621923322
chr15	61057900	61058900	1.1706558238066709
chr15	61058000	61059000	1.051174058179854
chr15	61058100	61059100	1.1146578919645276
chr15	61058200	61059200	1.2019486086326103
chr15	61058300	61059300	0.7582300760353748
chr15	61058400	61059400	1.184435648878411
chr15	61058500	61059500	0.1697769351092051
chr15	61058600	61059600	-0.1961364027562394
chr15	61058700	61059700	0.4502291314868929
chr15	61058800	61059800	0.4312012384413628
chr15	61058900	61059900	0.3710007031429565
chr15	61059000	61060000	1.0633033002567438
chr15	61059100	61060100	0.9617259272733096
chr15	61059200	61060200	0.38689816830951385
chr15	61059300	61060300	0.6721273270925125
chr15	61059400	61060400	0.5099257510427961
chr15	61059500	61060500	0.4508173208458725
chr15	61059600	61060600	1.4581728747571383
chr15	61059700	61060700	1.22577029250303
chr15	61059800	61060800	1.2456579329159472
chr15	61059900	61060900	1.770536378351102
chr15	61060000	61061000	1.7397166838482405
chr15	61060100	61061100	2.014024715723468
chr15	61060200	61061200	2.5301864603644733
chr15	61060300	61061300	3.0999158784610708
chr15	61060400	61061400	3.5662493773292274
chr15	61060500	61061500	4.16736199795792
chr15	61060600	61061600	3.819553078408668
chr15	61060700	61061700	3.910771767681677
chr15	61060800	61061800	4.321685226061128
chr15	61060900	61061900	4.473837448989915
chr15	61061000	61062000	4.3802475935538965
chr15	61061100	61062100	4.108245250903817
chr15	61061200	61062200	3.7167642853474425
chr15	61061300	61062300	2.9585128796836035
chr15	61061400	61062400	2.76035798029782
chr15	61061500	61062500	3.530436051971692
chr15	61061600	61062600	3.59938706643546
chr15	61061700	61062700	3.3255606478853466
chr15	61061800	61062800	3.329160057313834
chr15	61061900	61062900	3.2306001536896627
chr15	61062000	61063000	2.906820663466605
chr15	61062100	61063100	2.7625223495679574
chr15	61062200	61063200	2.5514630723510376
chr15	61062300	61063300	2.7382146285055216
chr15	61062400	61063400	2.6268269125678447
chr15	61062500	61063500	2.0535644512088465
chr15	61062600	61063600	2.1720880164041563
chr15	61062700	61063700	2.445438256805934
chr15	61062800	61063800	1.8341239095292703
chr15	61062900	61063900	1.1698500854574505
chr15	61063000	61064000	1.4555735014161093
chr15	61063100	61064100	1.4811145136183514
chr15	61063200	61064200	1.9568301662134124
chr15	61063300	61064300	1.377720811831978
chr15	61063400	61064400	1.0174283267969202
chr15	61063500	61064500	0.07875198484963836
chr15	61063600	61064600	0.16198530971927466
chr15	61063700	61064700	-0.032048865373140015
chr15	61063800	61064800	-0.02887225782143778
chr15	61063900	61064900	0.5382902543388711
chr15	61064000	61065000	0.14276821961098587
chr15	61064100	61065100	0.3234780087805762
chr15	61064200	61065200	0.6109856772018702
chr15	61064300	61065300	0.8624816156299144
chr15	61064400	61065400	1.1445782710521968
chr15	61064500	61065500	1.9066843114615728
chr15	61064600	61065600	1.9464373331336875
chr15	61064700	61065700	2.368667126529991
chr15	61064800	61065800	2.76368745323496
chr15	61064900	61065900	1.935922874376515
chr15	61065000	61066000	1.8140454272465878
chr15	61065100	61066100	1.4120454236123785
chr15	61065200	61066200	1.065016795976195
chr15	61065300	61066300	1.5062235500752144
chr15	61065400	61066400	1.051093669275858
chr15	61067100	61068100	1.85413721741908
chr15	61067200	61068200	1.985783977644
chr15	61067300	61068300	1.9138338731044744
chr15	61067400	61068400	1.8310797807021784
chr15	61067500	61068500	1.6892936824527485
chr15	61067600	61068600	1.0917495185632544
chr15	61067700	61068700	0.12294102627504998
chr15	61067800	61068800	0.6604193319057445
chr15	61067900	61068900	0.08089623528809788
chr15	61068400	61069400	0.8150604789781558
chr15	61068500	61069500	1.0673460521044396
chr15	61068600	61069600	0.8951114534501311
chr15	61068700	61069700	0.3919446163261668
chr15	61068800	61069800	0.8181085373783253
chr15	61068900	61069900	1.1041432666862965
chr15	61069000	61070000	1.0503205649784437
chr15	61069100	61070100	1.542385355322225
chr15	61069200	61070200	1.9402735400267377
chr15	61069300	61070300	2.059669447580498
chr15	61069400	61070400	2.194597749701201
chr15	61069500	61070500	1.994677151422917
chr15	61069600	61070600	2.133041095620847
chr15	61069700	61070700	2.782214453239237
chr15	61069800	61070800	2.5189799210971384
chr15	61069900	61070900	2.5259792561158965
chr15	61071700	61072700	1.2967039787448713
chr15	61071800	61072800	1.588594508097285
chr15	61071900	61072900	2.209232033261436
chr15	61072000	61073000	2.150987963946481
chr15	61072100	61073100	1.986671528097936
chr15	61072200	61073200	1.9509572342981119
chr15	61072300	61073300	2.299947504525119
chr15	61072400	61073400	2.3647225648029417
chr15	61072500	61073500	2.561619303455968
chr15	61072600	61073600	2.257571549102025
chr15	61072700	61073700	2.350056366066857
chr15	61072800	61073800	1.954643583733762
chr15	61072900	61073900	1.1947951328246773
chr15	61073000	61074000	1.1708517953444915
chr15	61073100	61074100	1.9256540322539155
chr15	61073200	61074200	0.8376140565858868
chr15	61073300	61074300	1.3209698096635776
chr15	61073400	61074400	0.9780819196901708
chr15	61073500	61074500	0.7845668054474625
chr15	61073600	61074600	1.238382789950287
chr15	61073700	61074700	0.8589119247270808
chr15	61073800	61074800	1.1008842712220146
chr15	61073900	61074900	1.117342678176126
chr15	61074000	61075000	1.2510822819451746
chr15	61074100	61075100	1.0653804277253804
chr15	61074200	61075200	2.1808650627904806
chr15	61074300	61075300	1.8840573102581069
chr15	61074400	61075400	2.4876700926829685
chr15	61074500	61075500	2.5743148566718483
chr15	61074600	61075600	2.18666629419772
chr15	61074700	61075700	2.406851762812152
chr15	61074800	61075800	2.10469209555335
chr15	61074900	61075900	1.7265737526314813
chr15	61075000	61076000	1.924389654282752
chr15	61075100	61076100	1.4590831887359474
chr15	61075200	61076200	1.459798788956691
chr15	61075300	61076300	2.546689474485485
chr15	61075400	61076400	2.481797614635404
chr15	61075500	61076500	2.76789066433624
chr15	61075600	61076600	2.4520240555802277
chr15	61075700	61076700	2.886046555710169
chr15	61075800	61076800	2.8911391692437007
chr15	61075900	61076900	3.718797907226637
chr15	61076000	61077000	3.291408549089131
chr15	61076100	61077100	3.72427739058372
chr15	61076200	61077200	3.5997623713553497
chr15	61076500	61077500	2.2711856965485
chr15	61076600	61077600	2.9859168933729863
chr15	61076700	61077700	2.7822930138670805
chr15	61076800	61077800	2.5574988498586926
chr15	61076900	61077900	2.4513353373754185
chr15	61077000	61078000	2.6978736610181437
chr15	61077100	61078100	2.6557554023718843
chr15	61077200	61078200	2.5212046705761093
chr15	61077300	61078300	2.92827112010809
chr15	61077400	61078400	3.614584206630631
chr15	61077500	61078500	2.810773821433328
chr15	61077600	61078600	2.2379141424419906
chr15	61077700	61078700	2.4754458832322266
chr15	61077800	61078800	3.4629289572408912
chr15	61077900	61078900	2.8692109240813797
chr15	61078000	61079000	2.8933954422093975
chr15	61078100	61079100	2.2366585905181218
chr15	61078200	61079200	2.392425273499616
chr15	61078300	61079300	2.238876237031829
chr15	61078400	61079400	1.6982432884900438
chr15	61078500	61079500	2.740803110764813
chr15	61078600	61079600	3.406183532822448
chr15	61078700	61079700	3.0907131122306515
chr15	61078800	61079800	2.8831828241576845
chr15	61078900	61079900	3.1242707629997266
chr15	61079000	61080000	3.064692737709663
chr15	61079100	61080100	3.398861282774573
chr15	61079200	61080200	3.46553861146144
chr15	61079300	61080300	3.1324997718936265
chr15	61079400	61080400	3.1980167413747744
chr15	61079500	61080500	3.0093878655037614
chr15	61079600	61080600	2.329529946876537
chr15	61079700	61080700	2.612707426584424
chr15	61079800	61080800	2.481587828284228
chr15	61079900	61080900	2.585864145416328
chr15	61080000	61081000	2.8530997190688465
chr15	61080100	61081100	2.9200340587231968
chr15	61080200	61081200	2.345454994392922
chr15	61080300	61081300	2.7529424361028214
chr15	61080400	61081400	2.452323176848917
chr15	61080500	61081500	2.222829164396692
chr15	61080600	61081600	3.020218762057935
chr15	61080700	61081700	2.8803973184360583
chr15	61080800	61081800	2.6618329097135813
chr15	61080900	61081900	2.709910214990021
chr15	61081000	61082000	2.7230569474159005
chr15	61081300	61082300	3.281152783625676
chr15	61081400	61082400	3.225650331078301
chr15	61081500	61082500	2.9212252551935785
chr15	61081600	61082600	2.3213012318230617
chr15	61081700	61082700	2.4858488987639142
chr15	61081800	61082800	2.7590546156452267
chr15	61081900	61082900	2.441887532705586
chr15	61082000	61083000	2.466751207252512
chr15	61082100	61083100	2.4027219498331367
chr15	61082200	61083200	2.4180013525684894
chr15	61082300	61083300	2.54389857569942
chr15	61082400	61083400	2.6034899009389267
chr15	61082500	61083500	2.842524813069784
chr15	61082600	61083600	3.1409764842378425
chr15	61082700	61083700	2.964358934314945
chr15	61082800	61083800	2.8142219124136414
chr15	61082900	61083900	2.6090456033977127
chr15	61083000	61084000	2.6455516653057773
chr15	61083100	61084100	2.7608452727646093
chr15	61083200	61084200	2.7811519050164533
chr15	61083300	61084300	2.292298571998717
chr15	61083400	61084400	2.3788146520665343
chr15	61083500	61084500	2.0371631396641616
chr15	61083600	61084600	2.0723410149310024
chr15	61083700	61084700	1.59410479573586
chr15	61083800	61084800	1.6363741220930421
chr15	61083900	61084900	2.0275311677298187
chr15	61084000	61085000	1.6601369319482016
chr15	61084100	61085100	1.5287931980310845
chr15	61084200	61085200	1.2339024512397565
chr15	61084300	61085300	1.6177453124124184
chr15	61084900	61085900	1.0985390586242756
chr15	61085000	61086000	1.0937059742860378
chr15	61085900	61086900	0.5070736748374184
chr15	61086000	61087000	0.7972493763290319
chr15	61086100	61087100	0.7881700528204851
chr15	61086200	61087200	0.8840449671958226
chr15	61086300	61087300	0.7495560617347639
chr15	61086400	61087400	0.7441978244296708
chr15	61086500	61087500	0.8038545239113584
chr15	61086600	61087600	0.5511679422812519
chr15	61086700	61087700	0.41193416205120004
chr15	61087700	61088700	3.682344958823027
chr15	61087800	61088800	3.612783430084452
chr15	61087900	61088900	3.0415111762459057
chr15	61088000	61089000	3.210181422392744
chr15	61088100	61089100	3.5089612048405185
chr15	61088200	61089200	3.266824284519953
chr15	61088300	61089300	2.7591370300051827
chr15	61088400	61089400	1.963763898572096
chr15	61088500	61089500	1.226542506705132
chr15	61088600	61089600	0.7821560697689144
chr15	61088700	61089700	0.052191130000455714
chr15	61088800	61089800	0.03576088811549605
chr15	61088900	61089900	0.4304396839518989
chr15	61089000	61090000	0.14152478596965173
chr15	61089100	61090100	-0.3426852766635638
chr15	61089200	61090200	-0.2435411911911425
chr15	61089300	61090300	0.16815164192190302
chr15	61089400	61090400	0.33129148356149496
chr15	61089500	61090500	1.0588923568707589
chr15	61089600	61090600	1.4349159369912874
chr15	61089700	61090700	1.2310295514441771
chr15	61089800	61090800	1.2118112977795896
chr15	61089900	61090900	1.1981479860316215
chr15	61090000	61091000	1.4383312744909893
chr15	61090100	61091100	2.031325264438531
chr15	61090200	61091200	2.040949147303716
chr15	61090300	61091300	2.4132298818003872
chr15	61090400	61091400	2.8672953893359123
chr15	61090500	61091500	2.8643334970000143
chr15	61090600	61091600	2.6316351859658322
chr15	61090700	61091700	2.913149015594672
chr15	61090800	61091800	3.056770658971097
chr15	61090900	61091900	3.092352010075174
chr15	61091000	61092000	2.6794843281117187
chr15	61091100	61092100	1.9041403943405888
chr15	61091200	61092200	1.836059940277845
chr15	61091300	61092300	1.5024381711636663
chr15	61091400	61092400	1.07127192344438
chr15	61091500	61092500	0.500410775380409
chr15	61091600	61092600	0.3897775436165257
chr15	61091700	61092700	0.13986931299705269
chr15	61091800	61092800	-0.12008493732422824
chr15	61091900	61092900	0.08060950078200321
chr15	61092000	61093000	1.0510541876525243
chr15	61092100	61093100	2.1287297910463536
chr15	61093300	61094300	0.5687950156844476
chr15	61093400	61094400	0.7725163503079571
chr15	61093500	61094500	1.03751443683719
chr15	61093600	61094600	0.9515067650855704
chr15	61093700	61094700	1.3879868467274712
chr15	61093800	61094800	2.051467682563737
chr15	61093900	61094900	2.173848020682723
chr15	61094000	61095000	1.7601963406139427
chr15	61094100	61095100	2.08836947996818
chr15	61094200	61095200	2.7618514277364548
chr15	61094300	61095300	2.5336733972603183
chr15	61094400	61095400	3.135860374250949
chr15	61094500	61095500	2.9168033419178085
chr15	61094600	61095600	2.68820330006102
chr15	61094700	61095700	2.3462510227959408
chr15	61094800	61095800	1.8485454646818158
chr15	61094900	61095900	1.6286490008663113
chr15	61095000	61096000	2.364657524290984
chr15	61095100	61096100	2.3514411288301007
chr15	61095200	61096200	2.0345387341715977
chr15	61095300	61096300	2.6107412861852466
chr15	61095400	61096400	1.5812750260338675
chr15	61095500	61096500	2.133819208540331
chr15	61095600	61096600	2.452651318945355
chr15	61095700	61096700	2.8477424331151235
chr15	61095800	61096800	2.860653730978359
chr15	61095900	61096900	3.0056063962800543
chr15	61096000	61097000	2.826959768908026
chr15	61096100	61097100	2.9052812266184813
chr15	61096200	61097200	2.590615867237539
chr15	61096300	61097300	2.3691793952290783
chr15	61096400	61097400	3.133139211374894
chr15	61096500	61097500	3.0858976729360656
chr15	61096600	61097600	3.620293747440884
chr15	61096700	61097700	3.3398797166987837
chr15	61096800	61097800	3.4857705973673503
chr15	61096900	61097900	3.3778691319880187
chr15	61097000	61098000	3.1430299295645954
chr15	61097100	61098100	3.3062440356493945
chr15	61098300	61099300	2.6965184292528037
chr15	61098400	61099400	2.598960626389219
chr15	61098500	61099500	2.5635874693143657
chr15	61098600	61099600	2.8830688603044488
chr15	61098700	61099700	2.7501893190483613
chr15	61098800	61099800	2.4329056671368
chr15	61098900	61099900	1.7916945829080937
chr15	61099000	61100000	1.2071182732001262
chr15	61099100	61100100	0.7642598278254509
chr15	61100200	61101200	2.4221435493554897
chr15	61100300	61101300	2.097451660399744
chr15	61100400	61101400	2.064263609414632
chr15	61100500	61101500	2.1470846495021587
chr15	61100600	61101600	2.2688583158480418
chr15	61100700	61101700	2.195196415374893
chr15	61100800	61101800	2.1904012262394024
chr15	61100900	61101900	1.4213864377048249
chr15	61101000	61102000	0.8983217744048477
chr15	61101400	61102400	2.6437749194071074
chr15	61101500	61102500	2.061500713906828
chr15	61101600	61102600	1.5271558889168002
chr15	61101700	61102700	2.0719054543451234
chr15	61101800	61102800	1.7092862310461707
chr15	61101900	61102900	2.038601960384681
chr15	61102000	61103000	2.0233995181489615
chr15	61102100	61103100	1.8156664266674798
chr15	61102200	61103200	2.007946566422395
chr15	61102300	61103300	1.0309600988687742
chr15	61102400	61103400	0.5305849854103205
chr15	61102500	61103500	0.9088646232168754
chr15	61102600	61103600	2.063895676793369
chr15	61102700	61103700	2.222786816270976
chr15	61102800	61103800	2.0331908743715985
chr15	61102900	61103900	2.2925025866150097
chr15	61103000	61104000	2.5194829905613694
chr15	61103100	61104100	2.79757253757631
chr15	61103200	61104200	2.7280043805135934
chr15	61103300	61104300	3.443770869136141
chr15	61103400	61104400	3.831302947678312
chr15	61103500	61104500	3.6893158776329313
chr15	61103600	61104600	3.03685982330805
chr15	61103700	61104700	2.5101042008984367
chr15	61103800	61104800	3.1027170191302127
chr15	61103900	61104900	2.5910871740708514
chr15	61105000	61106000	2.6499999737286024
chr15	61105100	61106100	2.9846033495237294
chr15	61105200	61106200	2.9869362168779268
chr15	61105300	61106300	3.251087312042648
chr15	61105400	61106400	3.4497977383320806
chr15	61105500	61106500	2.9340888158182152
chr15	61105600	61106600	3.290610297927953
chr15	61105700	61106700	2.7284745343129604
chr15	61105800	61106800	2.5875480621068903
chr15	61105900	61106900	2.4030145583517855
chr15	61106000	61107000	2.8925297577825555
chr15	61106100	61107100	2.557180588027681
chr15	61106200	61107200	2.7097582724372544
chr15	61106300	61107300	3.304093076886319
chr15	61106400	61107400	3.1782211096572697
chr15	61106500	61107500	3.4935841401582612
chr15	61106600	61107600	3.5936717241189857
chr15	61106700	61107700	2.821063636377906
chr15	61106800	61107800	2.5489870068696603
chr15	61106900	61107900	2.606379628081436
chr15	61107000	61108000	2.773090397412992
chr15	61107100	61108100	2.436255540016247
chr15	61107200	61108200	1.716556160696462
chr15	61107300	61108300	1.7157278636972897
chr15	61107400	61108400	1.4542406150178768
chr15	61107500	61108500	1.4215224067648369
chr15	61107600	61108600	0.9229691964084398
chr15	61107700	61108700	1.6243133899998774
chr15	61107800	61108800	2.625853160678897
chr15	61107900	61108900	2.6736756484736834
chr15	61108000	61109000	2.1126554334636554
chr15	61108100	61109100	2.2487262431895085
chr15	61108200	61109200	2.493938788977064
chr15	61108300	61109300	2.282284819700192
chr15	61108400	61109400	2.070538225622072
chr15	61108500	61109500	1.689031621483826
chr15	61108600	61109600	1.6663395993835828
chr15	61108700	61109700	2.109191984280378
chr15	61108800	61109800	1.766474594015974
chr15	61108900	61109900	0.8872145408938803
chr15	61109000	61110000	0.7296044878990258
chr15	61109100	61110100	0.4850534295092657
chr15	61109200	61110200	0.6785355700373097
chr15	61109300	61110300	0.555077190364891
chr15	61109400	61110400	1.2278450716876663
chr15	61109500	61110500	1.2764967696036955
chr15	61109600	61110600	0.9802093301357916
chr15	61109700	61110700	0.519839152464211
chr15	61109800	61110800	0.47601364762030995
chr15	61109900	61110900	1.8681385786778504
chr15	61110000	61111000	1.982463687559547
chr15	61110100	61111100	2.0140039408915658
chr15	61110200	61111200	2.0551019728911943
chr15	61110300	61111300	2.37916935234403
chr15	61110400	61111400	1.975320258493403
chr15	61110500	61111500	1.9977973582295627
chr15	61110600	61111600	2.3831078851208485
chr15	61110700	61111700	2.6552782751487682
chr15	61110800	61111800	2.7075190717923605
chr15	61110900	61111900	2.3005456932022352
chr15	61111000	61112000	2.4072984931806114
chr15	61111100	61112100	2.786707748209874
chr15	61111200	61112200	2.6641094758553816
chr15	61111300	61112300	1.8328663487576875
chr15	61111400	61112400	1.4637241797456135
chr15	61111500	61112500	1.5525900708988951
chr15	61111600	61112600	1.541239675680159
chr15	61111700	61112700	1.7845271397989328
chr15	61111800	61112800	1.6798539458723751
chr15	61111900	61112900	2.315935219756595
chr15	61112000	61113000	2.559167376907577
chr15	61112100	61113100	2.6680916878809025
chr15	61112200	61113200	2.3397276812108347
chr15	61112300	61113300	2.9254260092586852
chr15	61112400	61113400	3.643745172058196
chr15	61112500	61113500	3.5546789401546834
chr15	61112600	61113600	3.7251515109869526
chr15	61112700	61113700	3.167329278625904
chr15	61112800	61113800	2.71382847749838
chr15	61112900	61113900	1.9755121851036104
chr15	61113000	61114000	2.001601263710047
chr15	61113100	61114100	2.037254800267978
chr15	61113200	61114200	1.8354436502566247
chr15	61113300	61114300	1.7720663058216894
chr15	61113400	61114400	1.0715272983178241
chr15	61113500	61114500	1.5182875952611024
chr15	61113600	61114600	0.9533944684778572
chr15	61113700	61114700	1.4271279983511571
chr15	61113800	61114800	1.5890723218391278
chr15	61113900	61114900	1.7007952305798617
chr15	61114000	61115000	1.2472473647421223
chr15	61114100	61115100	1.094827372025076
chr15	61114200	61115200	1.3335141350073485
chr15	61114300	61115300	1.3909909982212885
chr15	61114400	61115400	1.8237509710637827
chr15	61114500	61115500	1.8564384972798464
chr15	61114600	61115600	1.6198437332025537
chr15	61114700	61115700	1.8877262951096672
chr15	61114800	61115800	2.2020211988142018
chr15	61114900	61115900	2.2122015921694147
chr15	61115000	61116000	2.120020122481558
chr15	61115100	61116100	2.1053337901164784
chr15	61115200	61116200	2.327190657133753
chr15	61115300	61116300	2.2570188295671034
chr15	61115400	61116400	2.431393130282494
chr15	61115500	61116500	2.22107640831948
chr15	61115600	61116600	2.551689490061692
chr15	61115700	61116700	1.9866896502523839
chr15	61115800	61116800	2.2610580669675966
chr15	61115900	61116900	2.0629636326232266
chr15	61116000	61117000	2.635816852343415
chr15	61116100	61117100	2.5772409413768647
chr15	61116200	61117200	3.1320095465816253
chr15	61116800	61117800	1.801817066022777
chr15	61116900	61117900	1.8789940954831728
chr15	61117000	61118000	1.1461095117631694
chr15	61117100	61118100	1.4676833010728805
chr15	61117200	61118200	1.2855761244907362
chr15	61117300	61118300	1.3152365602793437
chr15	61117400	61118400	1.4415943058012943
chr15	61117500	61118500	0.6955616330800447
chr15	61117600	61118600	1.083043908895257
chr15	61117700	61118700	1.4950738742427852
chr15	61117800	61118800	1.438337716699772
chr15	61117900	61118900	1.2595313768661422
chr15	61118000	61119000	1.8385439313794543
chr15	61118100	61119100	1.6012599935006455
chr15	61118200	61119200	1.1887883366127725
chr15	61118300	61119300	0.9255339472806692
chr15	61118400	61119400	0.7934019695362765
chr15	61118500	61119500	1.3924123018593455
chr15	61118600	61119600	0.9089313791869372
chr15	61118700	61119700	1.7430044692443762
chr15	61118800	61119800	1.8679295881200884
chr15	61118900	61119900	2.5714227043906583
chr15	61119000	61120000	2.347724192327798
chr15	61119100	61120100	2.4634738247250008
chr15	61119200	61120200	1.8700904842492032
chr15	61119300	61120300	1.6181478055776846
chr15	61119400	61120400	1.5005513993690485
chr15	61119500	61120500	1.4467393405114244
chr15	61119600	61120600	1.5825722846585653
chr15	61120700	61121700	2.1222410707828883
chr15	61120800	61121800	2.061183085493968
chr15	61121100	61122100	2.063908934853189
chr15	61121200	61122200	2.793821334701585
chr15	61121300	61122300	3.1371019572386736
chr15	61121400	61122400	2.8073344427622717
chr15	61121500	61122500	2.37968160295952
chr15	61121600	61122600	1.9524879269590285
chr15	61121700	61122700	1.5322543863829796
chr15	61121800	61122800	1.8703795622915849
chr15	61121900	61122900	2.16654225024063
chr15	61122000	61123000	2.264271099751216
chr15	61122100	61123100	2.3705577170687744
chr15	61122200	61123200	2.5341032615012256
chr15	61122300	61123300	2.1720078008402
chr15	61122400	61123400	2.379516629164434
chr15	61122500	61123500	2.6452505437338014
chr15	61122600	61123600	3.3060773649317
chr15	61122700	61123700	3.780918020612364
chr15	61122800	61123800	3.6118196184957365
chr15	61122900	61123900	3.5506846238816303
chr15	61123000	61124000	3.427696802579403
chr15	61123100	61124100	3.2958821763216224
chr15	61123200	61124200	2.8315978539169704
chr15	61123300	61124300	3.3374098251521938
chr15	61123400	61124400	3.6624625508546345
chr15	61123500	61124500	2.86099994423585
chr15	61123600	61124600	2.623861714902769
chr15	61123700	61124700	2.481039680612387
chr15	61123800	61124800	1.8999464161184048
chr15	61123900	61124900	1.3016241345107415
chr15	61124000	61125000	1.7185044382044303
chr15	61124100	61125100	1.2896677153529432
chr15	61124200	61125200	1.0522879659234057
chr15	61124300	61125300	1.2622724039999356
chr15	61124400	61125400	0.3743520765813197
chr15	61124500	61125500	0.9643449125175092
chr15	61124600	61125600	0.6065519758207851
chr15	61124700	61125700	0.5610587247462644
chr15	61124800	61125800	0.9388801706799064
chr15	61124900	61125900	1.013119623162148
chr15	61125000	61126000	0.35532961680048014
chr15	61125100	61126100	0.5260728427206547
chr15	61125200	61126200	0.9279613694468486
chr15	61125300	61126300	0.7212059829567821
chr15	61125400	61126400	0.5638623381443493
chr15	61125500	61126500	0.5974344757352483
chr15	61125600	61126600	0.6733003468856463
chr15	61125700	61126700	1.2222349497800962
chr15	61125800	61126800	1.0577884538284608
chr15	61125900	61126900	1.5622315678089969
chr15	61126000	61127000	1.7699227618874722
chr15	61126100	61127100	1.7849116417813828
chr15	61126200	61127200	2.1490830399009644
chr15	61126300	61127300	1.9577719466044383
chr15	61126400	61127400	2.1145196805338267
chr15	61126500	61127500	1.5431957916462362
chr15	61126600	61127600	1.3615444598717394
chr15	61126700	61127700	1.0802748146223484
chr15	61126800	61127800	1.0193071371023847
chr15	61126900	61127900	0.8104773206191145
chr15	61127000	61128000	0.55537220543895
chr15	61127100	61128100	1.144532085721307
chr15	61127200	61128200	1.159935482344199
chr15	61127300	61128300	1.9606589997195345
chr15	61127400	61128400	2.228023836365791
chr15	61127500	61128500	3.0721591738822047
chr15	61127600	61128600	3.6704856473486434
chr15	61127700	61128700	4.128523789493364
chr15	61127800	61128800	4.375723544326614
chr15	61127900	61128900	4.516798147987249
chr15	61128000	61129000	4.465159640387365
chr15	61128100	61129100	4.383388939862711
chr15	61128200	61129200	4.250306999008088
chr15	61128300	61129300	4.124114615001791
chr15	61128400	61129400	4.011391943813073
chr15	61128500	61129500	4.028485797168529
chr15	61128600	61129600	3.616953701629913
chr15	61128700	61129700	3.085238679104964
chr15	61128800	61129800	2.867538675952895
chr15	61128900	61129900	2.428583244636149
chr15	61129000	61130000	2.318808090541436
chr15	61129100	61130100	1.9754000196589288
chr15	61129200	61130200	1.7506617352691118
chr15	61129300	61130300	0.9740947630694882
chr15	61129400	61130400	1.2824760997298768
chr15	61129500	61130500	1.094276718171843
chr15	61129600	61130600	1.20502719072083
chr15	61129700	61130700	0.9463999459630108
chr15	61129800	61130800	1.07623870541131
chr15	61129900	61130900	1.131768611230357
chr15	61130000	61131000	1.3828210503288947
chr15	61130100	61131100	2.2515788452447465
chr15	61130200	61131200	2.8946780793192235
chr15	61130300	61131300	3.9811294899962095
chr15	61130400	61131400	3.3748028349719985
chr15	61130500	61131500	3.3469084116091365
chr15	61130600	61131600	3.329104045280723
chr15	61130700	61131700	4.070859987555478
chr15	61130800	61131800	4.144443593826427
chr15	61130900	61131900	4.249920317291268
chr15	61131000	61132000	4.163518099879669
chr15	61131100	61132100	3.634059654255229
chr15	61131200	61132200	2.774887577079832
chr15	61131300	61132300	2.1319789156890057
chr15	61131400	61132400	2.302357030322831
chr15	61131500	61132500	2.188466159934072
chr15	61131600	61132600	1.4093752482048765
chr15	61131700	61132700	0.8932987615811916
chr15	61131800	61132800	0.8838763097558232
chr15	61131900	61132900	0.5565971643546541
chr15	61132000	61133000	0.5033787424208521
chr15	61132100	61133100	0.3390867098002539
chr15	61132200	61133200	0.924785070702014
chr15	61132300	61133300	0.8599410246422978
chr15	61132400	61133400	1.1252635965474709
chr15	61132500	61133500	0.7038676895465436
chr15	61132600	61133600	0.900608841457958
chr15	61132700	61133700	1.1211960073064509
chr15	61132800	61133800	0.5189457923818511
chr15	61132900	61133900	0.9341166303793108
chr15	61133000	61134000	0.9545061895646986
chr15	61133100	61134100	1.3122364430454974
chr15	61133200	61134200	0.6896644437895073
chr15	61133300	61134300	0.6162462370041802
chr15	61133400	61134400	0.4337694782047461
chr15	61133500	61134500	0.7311826078004804
chr15	61133600	61134600	1.151581131864578
chr15	61133700	61134700	0.7767761224036112
chr15	61133800	61134800	1.4162206867903837
chr15	61133900	61134900	1.1019276647647265
chr15	61134000	61135000	1.6055796238751783
chr15	61134100	61135100	1.2426457957767243
chr15	61135600	61136600	1.7148883771326393
chr15	61135700	61136700	2.2327123398088635
chr15	61135800	61136800	2.0515039493597262
chr15	61135900	61136900	1.3804816730457141
chr15	61136000	61137000	1.0387175779275348
chr15	61136100	61137100	0.8732906083530302
chr15	61136200	61137200	0.9468732778786728
chr15	61136300	61137300	0.5863352197586462
chr15	61136400	61137400	0.7981345047974241
chr15	61136500	61137500	0.8560973671346235
chr15	61136600	61137600	0.7474936291134875
chr15	61136700	61137700	1.192055005421652
chr15	61136800	61137800	1.3164496213779
chr15	61136900	61137900	1.8213204716160456
chr15	61137000	61138000	1.20390121562928
chr15	61137100	61138100	1.921788592586964
chr15	61137200	61138200	2.1595805527880927
chr15	61137300	61138300	2.5142096388159763
chr15	61137400	61138400	2.416587418893531
chr15	61137500	61138500	2.3194353395288583
chr15	61137600	61138600	2.907575340668436
chr15	61137700	61138700	1.9187095874865907
chr15	61137800	61138800	1.7779870598070049
chr15	61137900	61138900	1.7637551719267404
chr15	61138000	61139000	2.0086901052822013
chr15	61138100	61139100	1.0840628244094672
chr15	61138200	61139200	1.0681208266118396
chr15	61138300	61139300	1.0401443324715007
chr15	61138400	61139400	1.0347514485814622
chr15	61138500	61139500	1.0536432845024977
chr15	61138600	61139600	0.4788950180748019
chr15	61138700	61139700	1.7026754575098986
chr15	61138800	61139800	1.8379322591136005
chr15	61138900	61139900	1.3299032918438882
chr15	61139000	61140000	1.0943033591279472
chr15	61139100	61140100	1.8919358260744787
chr15	61139200	61140200	1.4040887424059374
chr15	61139300	61140300	1.7493484573563312
chr15	61139400	61140400	1.028297815850907
chr15	61139500	61140500	1.3438443068294408
chr15	61139600	61140600	1.5410800836042653
chr15	61139700	61140700	0.378011774487134
chr15	61139800	61140800	1.4157162415041895
chr15	61139900	61140900	1.7076101866195992
chr15	61140000	61141000	2.4027112819677106
chr15	61140100	61141100	2.8552406565168864
chr15	61140200	61141200	2.939144007466989
chr15	61140300	61141300	2.1115301334681256
chr15	61140400	61141400	2.8139691339546733
chr15	61140500	61141500	2.5660767362969543
chr15	61140600	61141600	1.8939460848936125
chr15	61140700	61141700	2.4163836565536534
chr15	61141400	61142400	0.6170975475977104
chr15	61141500	61142500	0.5048386736136685
chr15	61141600	61142600	0.6527750159718014
chr15	61141700	61142700	0.3679527920624228
chr15	61141800	61142800	0.6772203723327345
chr15	61141900	61142900	1.2097879019023852
chr15	61142000	61143000	1.2845195902491546
chr15	61142100	61143100	0.7645869205058679
chr15	61142200	61143200	0.7060710379336452
chr15	61142300	61143300	0.4185549703510515
chr15	61142400	61143400	0.3711512003689236
chr15	61142500	61143500	0.9569556483664802
chr15	61142600	61143600	1.20081698407896
chr15	61142700	61143700	1.0809624827688482
chr15	61142800	61143800	0.8410151009653201
chr15	61142900	61143900	0.5070413813999707
chr15	61143000	61144000	1.094786212155125
chr15	61143100	61144100	1.1292641876070906
chr15	61143200	61144200	1.4747093572812806
chr15	61143300	61144300	2.0763391082690337
chr15	61143400	61144400	2.2057833444166657
chr15	61143500	61144500	1.6848594944460715
chr15	61143600	61144600	1.2918068821871822
chr15	61143700	61144700	1.7386237312209498
chr15	61143800	61144800	1.5658665897531183
chr15	61144400	61145400	1.6511206295766805
chr15	61144500	61145500	1.6508016677686814
chr15	61144600	61145600	2.2202872657420905
chr15	61144700	61145700	2.6126105722561204
chr15	61144800	61145800	2.523372844507041
chr15	61144900	61145900	2.4717848412297214
chr15	61145000	61146000	2.8655687406693917
chr15	61145100	61146100	3.5482506234453277
chr15	61145200	61146200	3.596551117736181
chr15	61145300	61146300	2.9931208332433865
chr15	61145400	61146400	2.8906559891675343
chr15	61145500	61146500	3.3113785643251954
chr15	61145600	61146600	3.1472955933229785
chr15	61145700	61146700	3.0010966538910604
chr15	61145800	61146800	3.4646234890450214
chr15	61145900	61146900	3.8501119930798167
chr15	61146000	61147000	3.8593798934294448
chr15	61146100	61147100	3.4011733489332716
chr15	61146200	61147200	3.193427542055607
chr15	61146300	61147300	3.658565457436132
chr15	61146400	61147400	4.392904559782715
chr15	61146500	61147500	4.156750491633647
chr15	61146600	61147600	4.502718744247228
chr15	61146700	61147700	4.924706088884802
chr15	61146800	61147800	4.738382088767867
chr15	61146900	61147900	4.567465883199483
chr15	61147000	61148000	4.132197106681309
chr15	61147100	61148100	4.340081964310493
chr15	61147200	61148200	4.625546338641008
chr15	61147300	61148300	5.206985097860367
chr15	61147400	61148400	3.9274191637377673
chr15	61147500	61148500	4.195030109166696
chr15	61147600	61148600	3.8165837908935565
chr15	61147700	61148700	2.965776686823775
chr15	61147800	61148800	2.4523518643854225
chr15	61147900	61148900	2.6154417076929186
chr15	61148000	61149000	3.05954297890883
chr15	61148100	61149100	3.3388325209501524
chr15	61148200	61149200	3.5053798264776166
chr15	61148300	61149300	3.069529722974418
chr15	61148400	61149400	3.4638841782766825
chr15	61148500	61149500	2.6903707658272387
chr15	61148600	61149600	2.6341569108965652
chr15	61148700	61149700	3.2519571699444483
chr15	61148800	61149800	3.335801951464451
chr15	61148900	61149900	2.9485239939561385
chr15	61149000	61150000	2.6303172719470633
chr15	61149100	61150100	2.1794126688067967
chr15	61149200	61150200	1.761715907257885
chr15	61149300	61150300	1.7063524587022163
chr15	61149400	61150400	1.1796214689085367
chr15	61149500	61150500	1.5845656436906743
chr15	61150700	61151700	1.301978885271719
chr15	61150800	61151800	0.938184665121566
chr15	61150900	61151900	1.3885684609732172
chr15	61151000	61152000	1.856050032203788
chr15	61151100	61152100	2.063328512552395
chr15	61151200	61152200	2.516980012955076
chr15	61151300	61152300	2.853923993587043
chr15	61151400	61152400	2.802761458278709
chr15	61151500	61152500	3.1728120568503067
chr15	61151600	61152600	3.569509996678156
chr15	61151700	61152700	3.2667029149367885
chr15	61151800	61152800	3.4776985999344436
chr15	61151900	61152900	3.440351184326697
chr15	61152000	61153000	3.4439876016577715
chr15	61152100	61153100	2.7074561368431755
chr15	61152200	61153200	2.3046757768856745
chr15	61152300	61153300	2.0176994694746195
chr15	61152400	61153400	2.1091573547373152
chr15	61152500	61153500	1.9970443675404967
chr15	61152600	61153600	1.4920646832982682
chr15	61152700	61153700	1.6079377766959762
chr15	61152800	61153800	1.496036492105882
chr15	61152900	61153900	1.0328521337931935
chr15	61153000	61154000	1.3850507625557917
chr15	61153100	61154100	1.9230773682466469
chr15	61153200	61154200	2.159782625646101
chr15	61153300	61154300	1.8737680051591752
chr15	61153400	61154400	1.9261093721481004
chr15	61153500	61154500	2.258574823078346
chr15	61153600	61154600	1.436701939830325
chr15	61153700	61154700	2.435849518469226
chr15	61153800	61154800	2.5628513429403634
chr15	61153900	61154900	2.7015595905684666
chr15	61154000	61155000	2.180212503564274
chr15	61154100	61155100	2.7867065859507774
chr15	61154200	61155200	3.1023436847204637
chr15	61154300	61155300	3.15668211115676
chr15	61154400	61155400	3.0833814933620918
chr15	61154500	61155500	2.3669781931516742
chr15	61154600	61155600	3.809692656920976
chr15	61154700	61155700	2.590646547646496
chr15	61154800	61155800	2.5396187416833924
chr15	61154900	61155900	3.0043057294020374
chr15	61155000	61156000	3.059122269422552
chr15	61155100	61156100	2.414348233954987
chr15	61155200	61156200	2.0750575767047645
chr15	61155300	61156300	1.777355813698469
chr15	61155400	61156400	1.7602753016934032
chr15	61155500	61156500	1.9113239912236293
chr15	61155600	61156600	1.4372292643140938
chr15	61155700	61156700	1.7846414479616024
chr15	61155800	61156800	1.3642246787390628
chr15	61155900	61156900	0.9444168533689624
chr15	61156000	61157000	0.8013116922356789
chr15	61156100	61157100	1.403877009037097
chr15	61156200	61157200	1.3367070159091576
chr15	61156300	61157300	1.9001906124729009
chr15	61156400	61157400	2.0615095671445824
chr15	61156500	61157500	2.487643471038487
chr15	61156600	61157600	2.560190881982938
chr15	61156700	61157700	2.17784141315958
chr15	61156800	61157800	2.8649592063874905
chr15	61156900	61157900	3.2451085856754127
chr15	61157000	61158000	3.1096393085386254
chr15	61157100	61158100	2.597816838898184
chr15	61157200	61158200	2.4746821258984646
chr15	61157300	61158300	2.5291362038525373
chr15	61157400	61158400	2.545683756162285
chr15	61157500	61158500	2.6947671635155537
chr15	61157600	61158600	2.5591924836008846
chr15	61157700	61158700	2.662105615171928
chr15	61157800	61158800	2.8367408587035428
chr15	61157900	61158900	2.5048871460562183
chr15	61158000	61159000	2.307128274827657
chr15	61158100	61159100	2.0728240816981662
chr15	61158200	61159200	2.095783082710221
chr15	61158300	61159300	1.8870004297106249
chr15	61158400	61159400	1.5400901862614045
chr15	61158500	61159500	1.5138667043096308
chr15	61158600	61159600	1.6636144876848618
chr15	61158700	61159700	1.732458988174502
chr15	61158800	61159800	1.4569323577454372
chr15	61158900	61159900	1.342714359094373
chr15	61159000	61160000	1.506556012373402
chr15	61159100	61160100	1.639160485690812
chr15	61159200	61160200	1.8833807157147064
chr15	61159300	61160300	1.7676387414650698
chr15	61159400	61160400	2.0343083234805506
chr15	61159500	61160500	1.8002337648413729
chr15	61159600	61160600	2.112401579327048
chr15	61159700	61160700	2.5502058306908912
chr15	61159800	61160800	2.231363243649196
chr15	61159900	61160900	2.685169712744053
chr15	61160000	61161000	2.809263430059441
chr15	61160100	61161100	2.804364767006529
chr15	61160200	61161200	2.3816600576146536
chr15	61160300	61161300	2.583372948990813
chr15	61160400	61161400	2.950860891845726
chr15	61160500	61161500	3.0767176592670573
chr15	61160600	61161600	3.0816959706610696
chr15	61160700	61161700	2.6338952440326544
chr15	61160800	61161800	2.8787158564562394
chr15	61160900	61161900	2.4302483076968207
chr15	61161000	61162000	2.5021889056363857
chr15	61161100	61162100	2.252081677345525
chr15	61161200	61162200	2.484420558741934
chr15	61161300	61162300	2.891947988371977
chr15	61161400	61162400	2.8233986922723773
chr15	61161500	61162500	2.6129496869669064
chr15	61161600	61162600	2.761919099699998
chr15	61161700	61162700	2.855131397922704
chr15	61161800	61162800	2.8803172715505534
chr15	61161900	61162900	3.0949464444021846
chr15	61162000	61163000	2.368726847834865
chr15	61162100	61163100	2.679703477477859
chr15	61162200	61163200	2.3887575244172643
chr15	61162300	61163300	1.9454142721744565
chr15	61162400	61163400	1.6891584601850758
chr15	61162500	61163500	1.9077865867328183
chr15	61162600	61163600	1.89152720032602
chr15	61162700	61163700	2.131348218096885
chr15	61162800	61163800	2.1375103389650407
chr15	61162900	61163900	2.3187323089493663
chr15	61163000	61164000	2.5260266369931625
chr15	61163100	61164100	2.337359233586082
chr15	61163200	61164200	2.660762573701599
chr15	61163300	61164300	2.6561732904362985
chr15	61163400	61164400	2.848855213195828
chr15	61163500	61164500	2.8256978650982543
chr15	61163600	61164600	2.078574104098644
chr15	61163700	61164700	2.411020189313525
chr15	61163800	61164800	2.4028942249989607
chr15	61163900	61164900	1.8323185400150808
chr15	61164000	61165000	1.7715713652469813
chr15	61164100	61165100	1.6220367850334805
chr15	61164200	61165200	1.122604987519809
chr15	61164300	61165300	1.13921742021277
chr15	61164400	61165400	0.8545725095945079
chr15	61164500	61165500	0.6383341906186819
chr15	61164600	61165600	0.8362168830364084
chr15	61164700	61165700	0.3130903081680636
chr15	61164800	61165800	0.5737707668425089
chr15	61164900	61165900	1.1611609766499689
chr15	61165000	61166000	1.2913068360956452
chr15	61165100	61166100	1.393665872716462
chr15	61165200	61166200	1.898501701476604
chr15	61165300	61166300	2.166539336440348
chr15	61165400	61166400	2.0039603604674343
chr15	61165500	61166500	2.4441627316398336
chr15	61165600	61166600	2.522980427406032
chr15	61165700	61166700	2.9103720506428234
chr15	61165800	61166800	3.0406016010933063
chr15	61165900	61166900	3.0680260206535634
chr15	61166000	61167000	3.359346409719953
chr15	61166100	61167100	3.5702930418838723
chr15	61166200	61167200	3.177363284675953
chr15	61166300	61167300	2.1889970367674563
chr15	61166400	61167400	2.367711884594637
chr15	61166500	61167500	2.1376730534729442
chr15	61167600	61168600	3.2866311201200284
chr15	61167700	61168700	3.7093173476712695
chr15	61167800	61168800	2.351829387827894
chr15	61167900	61168900	1.9625412346032705
chr15	61168000	61169000	2.1332044335220828
chr15	61168100	61169100	2.2750486952553413
chr15	61168200	61169200	1.912865801024608
chr15	61168300	61169300	1.4919499503237543
chr15	61168400	61169400	1.5875863052318522
chr15	61168500	61169500	1.229817465138498
chr15	61168600	61169600	1.4137297113381562
chr15	61169300	61170300	0.4582183828423629
chr15	61169400	61170400	0.21704947046341164
chr15	61169500	61170500	-0.17957970827126446
chr15	61169600	61170600	-0.08304282858468537
chr15	61169700	61170700	-0.3938721551735659
chr15	61169800	61170800	-0.1256883116177006
chr15	61169900	61170900	0.2518269702748843
chr15	61170000	61171000	0.06545534452073737
chr15	61170100	61171100	-0.2609588865984653
chr15	61170200	61171200	0.4448140325012202
chr15	61170300	61171300	0.5277619116510668
chr15	61170400	61171400	1.007276380396855
chr15	61170500	61171500	1.446042949590604
chr15	61170600	61171600	1.535577635359329
chr15	61170700	61171700	1.4868875558948396
chr15	61170800	61171800	1.3424479384882042
chr15	61170900	61171900	1.422532981709432
chr15	61171000	61172000	1.6716858733289226
chr15	61171100	61172100	1.7973372192695871
chr15	61171200	61172200	1.7218751713383151
chr15	61171300	61172300	2.3382485950571157
chr15	61171400	61172400	2.3973841400144704
chr15	61171500	61172500	2.731597707752363
chr15	61171600	61172600	2.510567266384025
chr15	61171700	61172700	2.2557117496009758
chr15	61171800	61172800	1.8740955335612048
chr15	61171900	61172900	1.525866059102646
chr15	61172000	61173000	1.180921495029147
chr15	61172100	61173100	1.5665507836187669
chr15	61172200	61173200	1.62255876934741
chr15	61172300	61173300	1.1676234966368144
chr15	61172400	61173400	0.7012883918212675
chr15	61172500	61173500	0.3415319484631911
chr15	61172600	61173600	0.2926600707931411
chr15	61172700	61173700	0.6115462843735252
chr15	61172800	61173800	1.462292042448441
chr15	61172900	61173900	1.8582475606150703
chr15	61173000	61174000	1.6798607812400745
chr15	61173100	61174100	1.1028893154455883
chr15	61175600	61176600	-1.216699418232887
chr15	61175700	61176700	-0.12817138274370765
chr15	61175800	61176800	1.3681390204292303
chr15	61175900	61176900	1.7208670809373985
chr15	61176000	61177000	1.9127571552368712
chr15	61176100	61177100	2.3197025058369287
chr15	61176200	61177200	2.6427571905737497
chr15	61176300	61177300	2.5634596180763887
chr15	61176400	61177400	2.4733859106805642
chr15	61176500	61177500	2.182462718452745
chr15	61176600	61177600	2.072608234647669
chr15	61176700	61177700	2.3489497343318653
chr15	61176800	61177800	1.670562232253077
chr15	61176900	61177900	1.7859045574535748
chr15	61177000	61178000	1.6285367580729637
chr15	61177100	61178100	1.0508134619752394
chr15	61177200	61178200	1.3264278647632903
chr15	61177300	61178300	1.4891687434810252
chr15	61177400	61178400	1.6726802343827123
chr15	61177500	61178500	1.2277619975130438
chr15	61177600	61178600	1.8283575529902032
chr15	61177700	61178700	1.5996693746081372
chr15	61177800	61178800	1.4674531515865985
chr15	61177900	61178900	1.192306433703619
chr15	61178000	61179000	0.5929627346709951
chr15	61178100	61179100	1.704781552493555
chr15	61178200	61179200	1.2505599556250595
chr15	61178300	61179300	1.4243451937876563
chr15	61178400	61179400	0.9653720779953432
chr15	61178500	61179500	1.2994670072034809
chr15	61178600	61179600	1.2034947568331122
chr15	61178700	61179700	1.0882304826990954
chr15	61178800	61179800	1.756458930032683
chr15	61178900	61179900	2.183338416183446
chr15	61179000	61180000	2.799656833245988
chr15	61179100	61180100	2.015786388562678
chr15	61181700	61182700	1.0916554731349268
chr15	61181800	61182800	1.1759918241794771
chr15	61181900	61182900	1.2794831398773496
chr15	61182000	61183000	1.0116117365616386
chr15	61182100	61183100	1.0726716272777923
chr15	61182200	61183200	0.8961617981087109
chr15	61182300	61183300	0.7385961548663067
chr15	61182400	61183400	1.149503163386326
chr15	61182500	61183500	0.696159393641918
chr15	61182600	61183600	1.3361234254872978
chr15	61182700	61183700	1.0874693507651736
chr15	61182800	61183800	0.8517984287990136
chr15	61182900	61183900	1.1755290932276934
chr15	61183000	61184000	1.5956041930664615
chr15	61183100	61184100	1.2012142075424066
chr15	61183200	61184200	1.3823431808943616
chr15	61183300	61184300	1.0792508731087604
chr15	61183400	61184400	1.4887281888249106
chr15	61183500	61184500	1.6132256027400729
chr15	61183600	61184600	1.3979674293793822
chr15	61183700	61184700	1.5151803751870518
chr15	61183800	61184800	1.4661111433691592
chr15	61183900	61184900	1.1160143923235113
chr15	61185000	61186000	0.4591277091652882
chr15	61185100	61186100	0.2272002303183633
chr15	61185200	61186200	0.42451950309583386
chr15	61185300	61186300	0.28776617774602303
chr15	61185400	61186400	0.5412108842302356
chr15	61185500	61186500	0.5160241428322195
chr15	61185600	61186600	0.5414098461333104
chr15	61186700	61187700	1.5489427328867975
chr15	61186800	61187800	1.80975313633221
chr15	61186900	61187900	2.0992082654646604
chr15	61187000	61188000	2.2124732195740098
chr15	61187100	61188100	2.76475082674914
chr15	61187200	61188200	2.4885858766062188
chr15	61187300	61188300	2.3756876873415407
chr15	61187400	61188400	1.4604224910301755
chr15	61187500	61188500	1.7846648513640964
chr15	61187600	61188600	2.002942882115007
chr15	61187700	61188700	2.1377138226278296
chr15	61187800	61188800	2.063630581217883
chr15	61187900	61188900	2.0954384676341635
chr15	61188000	61189000	1.8360199385000084
chr15	61188100	61189100	1.6504173218914768
chr15	61188200	61189200	2.38244754073978
chr15	61188300	61189300	1.3999252621210574
chr15	61188400	61189400	2.0054034221908714
chr15	61188500	61189500	2.668035008832128
chr15	61188600	61189600	2.845392897364435
chr15	61188700	61189700	2.753702520110426
chr15	61188800	61189800	2.7777867285185405
chr15	61190600	61191600	0.1491597771424533
chr15	61192500	61193500	0.5777193263504815
chr15	61192600	61193600	-0.2977362004048921
chr15	61192700	61193700	-0.0982753784105988
chr15	61192800	61193800	-0.15048145650363773
chr15	61192900	61193900	0.014053670655042805
chr15	61193000	61194000	0.06796482778452838
chr15	61193100	61194100	0.4893234828043844
chr15	61193200	61194200	0.6443289034282706
chr15	61193300	61194300	0.24247550449225985
chr15	61193400	61194400	0.29473221371431324
chr15	61193500	61194500	1.1184071158368745
chr15	61193600	61194600	1.9869512614673648
chr15	61193700	61194700	2.369599479964682
chr15	61193800	61194800	3.0815431365534067
chr15	61193900	61194900	3.00833347666615
chr15	61194600	61195600	2.87499959613172
chr15	61194700	61195700	3.3648443997927355
chr15	61194800	61195800	3.152203865219505
chr15	61194900	61195900	3.633516647512141
chr15	61195000	61196000	3.4725319081328543
chr15	61195100	61196100	3.5229468330696116
chr15	61195200	61196200	3.5193546724440377
chr15	61195300	61196300	3.676705255687709
chr15	61195400	61196400	3.70365937058572
chr15	61195500	61196500	3.5821615088526944
chr15	61195600	61196600	3.3314346671535744
chr15	61195700	61196700	2.2257617490537966
chr15	61196500	61197500	0.3356889673801108
chr15	61196600	61197600	0.20583753435504354
chr15	61196700	61197700	0.32604869120248603
chr15	61196800	61197800	1.0447936131503779
chr15	61196900	61197900	1.3174639363189526
chr15	61197000	61198000	1.3130053430656419
chr15	61197100	61198100	1.7035673969513072
chr15	61197200	61198200	1.8488760440685208
chr15	61197300	61198300	1.7178034287298505
chr15	61197400	61198400	1.3925201685354849
chr15	61197500	61198500	1.8818483247742441
chr15	61197600	61198600	1.9023532197381687
chr15	61197700	61198700	1.9992896337424837
chr15	61197800	61198800	2.0090126926605048
chr15	61197900	61198900	1.829013269656446
chr15	61198000	61199000	2.3470576460653976
chr15	61198100	61199100	2.3374822186903708
chr15	61198200	61199200	2.115088129281956
chr15	61198700	61199700	3.5204476288788253
chr15	61198800	61199800	3.023822563800393
chr15	61198900	61199900	2.752418004769625
chr15	61199000	61200000	2.548112066343407
chr15	61199100	61200100	2.0997202816800766
chr15	61199200	61200200	2.178179805194133
chr15	61199300	61200300	2.352669095144963
chr15	61199400	61200400	2.3828644089791333
chr15	61199500	61200500	2.2844169611345317
chr15	61199600	61200600	1.3223761817265678
chr15	61199700	61200700	1.3578459794583386
chr15	61199800	61200800	1.0696207553655417
chr15	61199900	61200900	1.380244967935166
chr15	61200000	61201000	1.5480739707271653
chr15	61200100	61201100	1.970020886009912
chr15	61200200	61201200	2.20734068358465
chr15	61200300	61201300	1.95531944382724
chr15	61200400	61201400	1.7359432595703246
chr15	61200500	61201500	1.9384261656288893
chr15	61200600	61201600	2.1151434752756018
chr15	61200700	61201700	1.9787047724851807
chr15	61200800	61201800	2.636635086553255
chr15	61200900	61201900	3.1561946632150177
chr15	61201000	61202000	2.5447836723517248
chr15	61201100	61202100	2.389472431763964
chr15	61201200	61202200	2.122147264275621
chr15	61201300	61202300	2.5137832872511834
chr15	61201400	61202400	2.694423020362422
chr15	61201500	61202500	2.3631223523635163
chr15	61202100	61203100	1.2835876118603011
chr15	61202200	61203200	1.8034159312739857
chr15	61202300	61203300	1.5983853552079654
chr15	61202400	61203400	1.503401727099267
chr15	61202600	61203600	2.443738349628299
chr15	61202700	61203700	2.7491073901872416
chr15	61202800	61203800	2.393882585571441
chr15	61202900	61203900	2.6897557188476098
chr15	61203000	61204000	2.814183430993573
chr15	61204800	61205800	2.034281002837848
chr15	61204900	61205900	3.186537942961861
chr15	61205000	61206000	3.2675034489916555
chr15	61205100	61206100	3.08720542377752
chr15	61205200	61206200	2.7835270051413805
chr15	61205300	61206300	1.951557111032045
chr15	61205400	61206400	1.709736907923472
chr15	61205500	61206500	1.4567017075869162
chr15	61205600	61206600	1.8311218980793929
chr15	61205700	61206700	2.0619262346707457
chr15	61205800	61206800	1.5859253981075774
chr15	61205900	61206900	1.0431850139019192
chr15	61206000	61207000	1.0358073683469249
chr15	61206100	61207100	1.7933439318643292
chr15	61206200	61207200	2.575648196497314
chr15	61206300	61207300	3.1518592351592285
chr15	61206400	61207400	3.3214902602055485
chr15	61206500	61207500	3.455111166983144
chr15	61206600	61207600	3.4439928908357387
chr15	61206700	61207700	3.160990741019504
chr15	61206800	61207800	3.3844560189842583
chr15	61206900	61207900	3.4349293092575754
chr15	61207000	61208000	3.3648409699563495
chr15	61207100	61208100	2.796949628204391
chr15	61207200	61208200	1.8263058858642511
chr15	61207300	61208300	1.660945635893325
chr15	61207400	61208400	2.075199544416426
chr15	61207500	61208500	2.1870783362745216
chr15	61207600	61208600	1.7609698201749298
chr15	61207700	61208700	1.8540203202407632
chr15	61207800	61208800	2.2878154131107675
chr15	61207900	61208900	1.5135234180278856
chr15	61208000	61209000	1.791330447900135
chr15	61208100	61209100	2.05183953341887
chr15	61208200	61209200	2.714415448636444
chr15	61208300	61209300	2.5481935711950823
chr15	61208400	61209400	2.1019409637185884
chr15	61208500	61209500	1.8505500600390088
chr15	61208600	61209600	1.8482738319109056
chr15	61208700	61209700	1.8765500633721823
chr15	61208800	61209800	1.1163710957587405
chr15	61208900	61209900	1.6445302067944387
chr15	61209600	61210600	1.1247190287943416
chr15	61209700	61210700	1.4206881413498869
chr15	61209800	61210800	1.7586538941492968
chr15	61209900	61210900	1.973439629403019
chr15	61210000	61211000	2.1191042133966755
chr15	61210100	61211100	1.936314814882094
chr15	61210200	61211200	2.153914286438714
chr15	61210300	61211300	2.3318117833510565
chr15	61211300	61212300	1.8321758399050083
chr15	61211400	61212400	1.3444710034048262
chr15	61211500	61212500	1.2616100720998094
chr15	61211600	61212600	1.0261192995044277
chr15	61211700	61212700	1.4230004857165353
chr15	61211800	61212800	1.336306664567488
chr15	61211900	61212900	1.5545353436442408
chr15	61212000	61213000	0.38858200088045125
chr15	61212100	61213100	0.9391708297015336
chr15	61212200	61213200	1.8570506560281204
chr15	61212300	61213300	1.7830383602192243
chr15	61212400	61213400	2.1545777163694364
chr15	61212500	61213500	2.9115676147173573
chr15	61212600	61213600	3.698524650485878
chr15	61212700	61213700	3.4224460388076627
chr15	61212800	61213800	3.6121969171245216
chr15	61212900	61213900	3.41613946350604
chr15	61213000	61214000	4.076085899801475
chr15	61213100	61214100	4.420454763746312
chr15	61213200	61214200	3.897258354572189
chr15	61213300	61214300	4.047315761672599
chr15	61213400	61214400	3.678881747396452
chr15	61213500	61214500	2.994999883111726
chr15	61213600	61214600	2.4610449377485417
chr15	61213700	61214700	2.8417914795231383
chr15	61213800	61214800	2.910101807340373
chr15	61213900	61214900	3.3650521633706862
chr15	61215100	61216100	3.3662152135496526
chr15	61215200	61216200	3.6580590897182
chr15	61215300	61216300	4.3513841487574645
chr15	61215400	61216400	3.824337997699749
chr15	61215500	61216500	3.9370849453503216
chr15	61215600	61216600	4.093669535443768
chr15	61215700	61216700	3.2061736730215227
chr15	61215800	61216800	3.1814820662850103
chr15	61215900	61216900	2.6000315187740717
chr15	61216000	61217000	3.2183675621693273
chr15	61216100	61217100	3.2182281387147897
chr15	61216200	61217200	2.603979591819981
chr15	61216300	61217300	1.6098924372035788
chr15	61216400	61217400	1.5817930590898843
chr15	61216500	61217500	1.3666668910847888
chr15	61216600	61217600	1.6628742802163818
chr15	61216700	61217700	1.5446989555385509
chr15	61216800	61217800	1.3432276283758993
chr15	61216900	61217900	0.9850707517699444
chr15	61217000	61218000	0.09551635649671081
chr15	61217100	61218100	0.12591317574129093
chr15	61217200	61218200	0.8027433123820844
chr15	61217300	61218300	1.0119605260180748
chr15	61217400	61218400	1.28311046971237
chr15	61217500	61218500	1.7014917957726985
chr15	61217600	61218600	1.821905105576376
chr15	61217700	61218700	2.099856955532514
chr15	61217800	61218800	1.993252470373981
chr15	61217900	61218900	2.4408192171101666
chr15	61218000	61219000	2.8546718412149343
chr15	61218100	61219100	2.8100020295012618
chr15	61218200	61219200	2.439609030053397
chr15	61218300	61219300	2.06331692578949
chr15	61218400	61219400	1.6348922650680129
chr15	61218500	61219500	0.8719593080478552
chr15	61218600	61219600	0.8570795715385954
chr15	61218700	61219700	0.4874097613354722
chr15	61218800	61219800	0.99175204316335
chr15	61218900	61219900	1.1864060386508206
chr15	61219000	61220000	1.161037768919822
chr15	61219100	61220100	1.1285462963163326
chr15	61219200	61220200	0.9105242064227906
chr15	61219300	61220300	1.0560113312481978
chr15	61219400	61220400	1.1571613914784635
chr15	61219500	61220500	1.7508109052575995
chr15	61219600	61220600	1.2229857009355114
chr15	61220000	61221000	0.9846127530004938
chr15	61220100	61221100	0.728600203941234
chr15	61220200	61221200	1.1971511783066566
chr15	61220300	61221300	1.21873236727558
chr15	61220400	61221400	1.2656399481475396
chr15	61220500	61221500	1.515631479912038
chr15	61220600	61221600	1.8207760897681424
chr15	61220700	61221700	2.182211726961348
chr15	61220800	61221800	1.9402930405757481
chr15	61220900	61221900	1.5182896913461092
chr15	61221000	61222000	2.166436792796965
chr15	61221100	61222100	2.2350769380026247
chr15	61221200	61222200	2.780838983831141
chr15	61221300	61222300	3.2357386384279883
chr15	61221400	61222400	3.28729918762645
chr15	61221500	61222500	3.1064072800433946
chr15	61221600	61222600	2.9368773095241947
chr15	61221700	61222700	2.9901341670898263
chr15	61221800	61222800	2.828012132601275
chr15	61221900	61222900	2.4776430448430102
chr15	61222000	61223000	2.228334907243515
chr15	61222100	61223100	2.665959989208329
chr15	61222200	61223200	2.0816441357117488
chr15	61222300	61223300	1.8690686336600029
chr15	61224000	61225000	2.278468330951341
chr15	61224100	61225100	2.6086271830071865
chr15	61224200	61225200	2.8169426188134934
chr15	61224300	61225300	2.7877021317170967
chr15	61224400	61225400	2.6709366746349885
chr15	61224500	61225500	2.9204825855608654
chr15	61224600	61225600	2.0834125532381083
chr15	61224700	61225700	2.6363919683123664
chr15	61224800	61225800	3.1430135384829114
chr15	61224900	61225900	3.1982520609166802
chr15	61225000	61226000	3.503301225633504
chr15	61225100	61226100	3.5009447767096202
chr15	61225200	61226200	3.3618082213724603
chr15	61225300	61226300	4.020275592665088
chr15	61225400	61226400	4.176000745325719
chr15	61225500	61226500	4.088768837636632
chr15	61225600	61226600	4.813601488240131
chr15	61225700	61226700	4.841580498768279
chr15	61225800	61226800	4.335250522900598
chr15	61225900	61226900	4.545058508712394
chr15	61226000	61227000	4.168298175884788
chr15	61226100	61227100	4.176593409986174
chr15	61226200	61227200	3.950644411574989
chr15	61226900	61227900	3.0045191156633684
chr15	61227000	61228000	2.8257277671520575
chr15	61227200	61228200	3.0862931307160024
chr15	61227300	61228300	3.1460338181737764
chr15	61227400	61228400	3.008247805879797
chr15	61227500	61228500	3.844159761230612
chr15	61229400	61230400	4.3381444799346855
chr15	61229500	61230500	4.1025282289802165
chr15	61229600	61230600	4.35412438801504
chr15	61229700	61230700	4.783909863671249
chr15	61229800	61230800	5.2921114554700655
chr15	61229900	61230900	5.219932381634614
chr15	61230000	61231000	4.722103051619695
chr15	61230100	61231100	4.655491361683007
chr15	61230200	61231200	4.1591332161506
chr15	61230300	61231300	3.7962341109212963
chr15	61230400	61231400	3.678335543087856
chr15	61230500	61231500	2.8438429825272045
chr15	61230600	61231600	2.1066783647453406
chr15	61230700	61231700	1.2642892566531736
chr15	61230800	61231800	0.3948316994147527
chr15	61230900	61231900	0.4523772372435947
chr15	61231000	61232000	1.186058739160981
chr15	61231100	61232100	1.1862962967664887
chr15	61231200	61232200	1.3337723407660456
chr15	61231300	61232300	1.6077881716652531
chr15	61231400	61232400	1.6403796270870223
chr15	61231500	61232500	2.2213031366753007
chr15	61231600	61232600	2.7459632207112508
chr15	61231700	61232700	3.140035031088644
chr15	61231800	61232800	3.7655316755638637
chr15	61231900	61232900	4.009233910604746
chr15	61232000	61233000	3.797940013028324
chr15	61232100	61233100	3.836584954592359
chr15	61232200	61233200	3.988756427776683
chr15	61232300	61233300	3.540143110692908
chr15	61232400	61233400	3.6598743938816116
chr15	61232500	61233500	3.632188605045241
chr15	61232600	61233600	3.393145432546512
chr15	61232700	61233700	3.2444112646198486
chr15	61232800	61233800	2.6533387586499604
chr15	61232900	61233900	2.11875754176702
chr15	61233000	61234000	1.6337027301891665
chr15	61233100	61234100	1.1170698557104155
chr15	61233200	61234200	0.20983006909889493
chr15	61233300	61234300	0.8472961703067753
chr15	61233400	61234400	1.421929571331577
chr15	61233500	61234500	2.1510747637894343
chr15	61233600	61234600	2.32820840906942
chr15	61233700	61234700	2.04454747539972
chr15	61233800	61234800	2.0723862981014687
chr15	61233900	61234900	2.152712287514568
chr15	61234000	61235000	2.330930175423725
chr15	61234100	61235100	2.4363026765413665
chr15	61237600	61238600	0.4389098328055452
chr15	61237700	61238700	1.342264883530968
chr15	61237800	61238800	1.7683139551778098
chr15	61237900	61238900	2.7444900290035124
chr15	61238000	61239000	2.946941631665295
chr15	61238100	61239100	2.7420324412726536
chr15	61238200	61239200	3.459987234514426
chr15	61238300	61239300	3.4245131815647656
chr15	61238400	61239400	3.0476599599507006
chr15	61238500	61239500	3.07507973954911
chr15	61238600	61239600	3.0539762724287787
chr15	61238700	61239700	2.8425637598525046
chr15	61238800	61239800	3.1463229087096063
chr15	61238900	61239900	2.551451868086154
chr15	61239000	61240000	2.821644746342204
chr15	61239100	61240100	3.279604125093268
chr15	61239200	61240200	2.366087001115826
chr15	61239300	61240300	2.6042357901968645
chr15	61239400	61240400	2.658075396249388
chr15	61239500	61240500	2.6201943487394046
chr15	61239600	61240600	2.711512913257618
chr15	61239700	61240700	2.8061873207258725
chr15	61239800	61240800	1.8881790018919131
chr15	61239900	61240900	1.654830662165898
chr15	61240000	61241000	1.2536918360948706
chr15	61240100	61241100	1.0364342648963456
chr15	61240200	61241200	2.0193408124833847
chr15	61240300	61241300	1.8432379746727843
chr15	61240400	61241400	1.9527528318688407
chr15	61240500	61241500	1.8827647489730075
chr15	61240600	61241600	1.7946578129343256
chr15	61240700	61241700	1.8924832495676598
chr15	61240800	61241800	2.640430276540526
chr15	61240900	61241900	2.8099401953878997
chr15	61241000	61242000	2.7722593898303103
chr15	61241100	61242100	2.847963334422391
chr15	61241200	61242200	2.527606224475299
chr15	61241300	61242300	2.8262049798505817
chr15	61241400	61242400	3.0015644448243264
chr15	61241500	61242500	3.0875403104078045
chr15	61241600	61242600	3.1517736269897383
chr15	61241700	61242700	2.7371144050085063
chr15	61241800	61242800	1.4325458742342132
chr15	61241900	61242900	1.105896210771541
chr15	61242000	61243000	1.2960777781915522
chr15	61242100	61243100	1.3424920700565874
chr15	61242200	61243200	1.2013645650441194
chr15	61242300	61243300	0.7920847705388183
chr15	61242400	61243400	0.5220907056269013
chr15	61242500	61243500	0.6581563277971805
chr15	61242600	61243600	0.8814025254778255
chr15	61242700	61243700	1.0414603467549146
chr15	61242800	61243800	2.044935691735358
chr15	61242900	61243900	2.4473286773460132
chr15	61243000	61244000	2.755561954375637
chr15	61243100	61244100	2.2667602626443712
chr15	61243200	61244200	1.9432505121295487
chr15	61243300	61244300	2.388200895080913
chr15	61243400	61244400	2.8435449691193218
chr15	61243500	61244500	3.3453941868972548
chr15	61243600	61244600	3.8753879029756817
chr15	61243700	61244700	3.774415159516424
chr15	61243800	61244800	3.574017198489915
chr15	61243900	61244900	3.270507088027672
chr15	61244900	61245900	1.8267756470079743
chr15	61245000	61246000	1.3336987672560279
chr15	61245100	61246100	0.8704252744036597
chr15	61245200	61246200	1.2613470434262894
chr15	61245300	61246300	1.1319275959173074
chr15	61245400	61246400	1.3714536890713611
chr15	61245500	61246500	0.8546951167910228
chr15	61245600	61246600	1.024542721445031
chr15	61245700	61246700	0.7589008586020648
chr15	61245800	61246800	0.7578449555205007
chr15	61245900	61246900	0.8328841935894471
chr15	61246000	61247000	1.3937942329612156
chr15	61246100	61247100	1.1939980708953153
chr15	61246200	61247200	1.6658740328992272
chr15	61246300	61247300	2.1035716950667904
chr15	61246400	61247400	2.2196956122816403
chr15	61246500	61247500	2.6070723321087232
chr15	61246600	61247600	2.2617261248329537
chr15	61246700	61247700	2.3089123790094583
chr15	61246800	61247800	2.4016504429544923
chr15	61246900	61247900	2.5893734097266594
chr15	61247000	61248000	2.4166042113074795
chr15	61247100	61248100	3.19599955895841
chr15	61247200	61248200	3.02547066635367
chr15	61247300	61248300	3.3655639125031223
chr15	61247400	61248400	3.1006886249981407
chr15	61247500	61248500	3.021765214511954
chr15	61247600	61248600	2.5383669608704738
chr15	61247700	61248700	2.3391473418394773
chr15	61247800	61248800	2.549471719310332
chr15	61247900	61248900	2.340259620591889
chr15	61248000	61249000	2.247568631378242
chr15	61248100	61249100	1.983367077049849
chr15	61248200	61249200	1.788958553485256
chr15	61248300	61249300	1.4601569080006285
chr15	61248400	61249400	1.7178399835491045
chr15	61248500	61249500	1.2523178148590273
chr15	61248600	61249600	1.8369123719149285
chr15	61248700	61249700	2.3837748122851554
chr15	61248800	61249800	1.9418684509588569
chr15	61248900	61249900	2.521623717681257
chr15	61249000	61250000	2.9103497406225944
chr15	61249100	61250100	2.55076342750336
chr15	61249200	61250200	2.769659269136058
chr15	61249300	61250300	2.3595108547193218
chr15	61249400	61250400	2.4636506767216293
chr15	61249500	61250500	2.497239658245109
chr15	61249600	61250600	2.4838271737228266
chr15	61249700	61250700	1.7998923174190211
chr15	61249800	61250800	1.8552313527759288
chr15	61249900	61250900	1.2957470460475395
chr15	61250000	61251000	0.6874558470816979
chr15	61250100	61251100	0.7187037472873342
chr15	61250200	61251200	-0.12707384323404114
chr15	61250300	61251300	0.016428348489645018
chr15	61250400	61251400	-0.458323259287859
chr15	61250500	61251500	-0.2309984438499082
chr15	61250600	61251600	-0.19158596224059365
chr15	61250700	61251700	0.13841898350744747
chr15	61250800	61251800	0.2707398613907011
chr15	61250900	61251900	0.4345522926647599
chr15	61251000	61252000	0.6489642809066718
chr15	61251100	61252100	1.3862137420898322
chr15	61251200	61252200	1.9046719543967288
chr15	61251300	61252300	1.834616816215456
chr15	61251400	61252400	2.334657023383841
chr15	61251500	61252500	2.3584983920565805
chr15	61251600	61252600	2.477611691531166
chr15	61251700	61252700	2.4715364787937384
chr15	61251800	61252800	2.4407892309186776
chr15	61251900	61252900	2.2769770851093303
chr15	61252000	61253000	2.444328021895144
chr15	61252100	61253100	1.8059103555380256
chr15	61252200	61253200	1.76445491285096
chr15	61252300	61253300	1.5399082115397489
chr15	61252400	61253400	1.253521526104128
chr15	61253900	61254900	-0.12539875994773145
chr15	61254000	61255000	0.10689142408500771
chr15	61254100	61255100	0.5151580391605969
chr15	61254200	61255200	0.7896017611044599
chr15	61254300	61255300	0.4285062715506762
chr15	61254400	61255400	0.10895522945518274
chr15	61254500	61255500	-0.14294264412967445
chr15	61254600	61255600	-0.14701994923961942
chr15	61254700	61255700	0.5666959029586085
chr15	61254800	61255800	0.940119112275886
chr15	61254900	61255900	0.7731009487520558
chr15	61255000	61256000	0.5452648661077536
chr15	61255100	61256100	-0.17479769503997936
chr15	61255200	61256200	-0.4209589859881556
chr15	61255300	61256300	-0.2553716151143477
chr15	61255400	61256400	-0.0066387693388909605
chr15	61255500	61256500	-0.2820127423955313
chr15	61255600	61256600	-0.5329232311130321
chr15	61255700	61256700	-0.9445544822405868
chr15	61255800	61256800	-1.125112219690134
chr15	61255900	61256900	-0.3334076510062904
chr15	61256000	61257000	-0.1663155180140235
chr15	61256100	61257100	0.017262540001162622
chr15	61256200	61257200	1.2662627650337752
chr15	61256300	61257300	1.0733959077814572
chr15	61256400	61257400	1.2120334155647012
chr15	61256500	61257500	1.4927788770989383
chr15	61256600	61257600	1.3902241809581306
chr15	61256700	61257700	0.7309119262947176
chr15	61256800	61257800	0.7749297925500709
chr15	61256900	61257900	0.06037286197688421
chr15	61257000	61258000	0.27492479194602104
chr15	61257100	61258100	0.3133464977497901
chr15	61257200	61258200	0.1925588248146592
chr15	61257300	61258300	0.7781761310751658
chr15	61257400	61258400	0.8452651632153534
chr15	61257500	61258500	0.920241699140058
chr15	61257600	61258600	1.3721600378081082
chr15	61257700	61258700	2.9200979704287984
chr15	61257800	61258800	2.4854604694544657
chr15	61257900	61258900	2.71545251664136
chr15	61258000	61259000	2.22064594297608
chr15	61258100	61259100	2.366154671410168
chr15	61258200	61259200	2.304226530836252
chr15	61258300	61259300	1.9482912248531576
chr15	61258400	61259400	1.786546249942252
chr15	61258500	61259500	1.5769511132586362
chr15	61258600	61259600	1.0297614959593082
chr15	61258700	61259700	-0.5423441225091288
chr15	61260700	61261700	-0.7598504405960467
chr15	61260800	61261800	-0.10447463439487556
chr15	61260900	61261900	-0.24487387252452336
chr15	61261000	61262000	-0.7730662199280371
chr15	61261100	61262100	-1.2143699107649182
chr15	61261200	61262200	-0.9675194293018341
chr15	61261300	61262300	-1.085556512825494
chr15	61261400	61262400	-0.7028959899296928
chr15	61261500	61262500	-0.10424504565783983
chr15	61261600	61262600	0.33306382472160845
chr15	61261700	61262700	0.7071696682524535
chr15	61261800	61262800	0.567631664418647
chr15	61261900	61262900	0.7827935460218582
chr15	61262000	61263000	1.1856118546607428
chr15	61262100	61263100	1.6486478123454755
chr15	61262200	61263200	1.6369883839723285
chr15	61262300	61263300	1.4505165896706858
chr15	61262400	61263400	1.3520983624605414
chr15	61262500	61263500	1.4077825271348932
chr15	61262600	61263600	0.9651932343493578
chr15	61262700	61263700	0.4255797674248711
chr15	61262800	61263800	0.13908404394344392
chr15	61262900	61263900	0.6476988174716762
chr15	61263000	61264000	1.1120380298476338
chr15	61263100	61264100	0.7518795464689696
chr15	61263200	61264200	1.4292111368334526
chr15	61263300	61264300	1.3438879270547628
chr15	61263400	61264400	1.0199067414972594
chr15	61263500	61264500	0.6538154690858832
chr15	61263600	61264600	0.7129915953773411
chr15	61263700	61264700	0.7427363279497596
chr15	61263800	61264800	0.6647034542110158
chr15	61263900	61264900	-0.2246039288092336
chr15	61264000	61265000	-0.40962495838338286
chr15	61264100	61265100	-0.05171237641830818
chr15	61264200	61265200	0.08921470952858684
chr15	61264300	61265300	0.0238329249300242
chr15	61264400	61265400	0.30679616426465045
chr15	61264500	61265500	0.6317209890416466
chr15	61264600	61265600	0.4935082153020734
chr15	61264700	61265700	0.7179028148634353
chr15	61264800	61265800	0.5860655272321936
chr15	61264900	61265900	1.7276108565948882
chr15	61265000	61266000	1.3299308082175414
chr15	61265100	61266100	1.4218134718225102
chr15	61265200	61266200	0.7894195679605852
chr15	61265300	61266300	1.4336448463570597
chr15	61265400	61266400	1.547823695158143
chr15	61265500	61266500	1.3087794341663586
chr15	61265600	61266600	1.5617937404233768
chr15	61265700	61266700	1.641035767196627
chr15	61265800	61266800	1.698448318931281
chr15	61265900	61266900	1.2459748421331167
chr15	61266000	61267000	1.4775437980263644
chr15	61266100	61267100	1.7868616021350223
chr15	61266200	61267200	2.064523429743045
chr15	61266300	61267300	2.119131868047253
chr15	61266400	61267400	1.7076838060780577
chr15	61266500	61267500	1.9722434589056101
chr15	61266600	61267600	1.6638813697896762
chr15	61266700	61267700	1.6812700876055628
chr15	61266800	61267800	2.050313902475546
chr15	61266900	61267900	2.6718777766373165
chr15	61267000	61268000	2.5434458640192745
chr15	61267100	61268100	1.6783786225938064
chr15	61267200	61268200	1.591095565432887
chr15	61267300	61268300	1.20308411066172
chr15	61267400	61268400	1.9645238499782447
chr15	61267500	61268500	2.0403131215528942
chr15	61267600	61268600	2.718920829463204
chr15	61267700	61268700	2.454548843907076
chr15	61267800	61268800	2.1340933625532705
chr15	61267900	61268900	1.6220644721306872
chr15	61268000	61269000	2.113472723980658
chr15	61268100	61269100	2.6109221518584778
chr15	61268200	61269200	2.335907761237541
chr15	61268300	61269300	2.312637655459397
chr15	61268400	61269400	1.593910561743079
chr15	61268500	61269500	1.7752615510310772
chr15	61268600	61269600	1.2073276194344251
chr15	61268700	61269700	1.3048601378916165
chr15	61268800	61269800	1.8355530599363763
chr15	61268900	61269900	2.19964311372772
chr15	61269000	61270000	2.0438999282578516
chr15	61269100	61270100	2.3085754207262195
chr15	61269200	61270200	2.1619074245349785
chr15	61269300	61270300	2.1786311693425016
chr15	61269400	61270400	2.9776812243410378
chr15	61269500	61270500	2.619107341945178
chr15	61269600	61270600	1.9039613532821216
chr15	61269700	61270700	2.0388610851389286
chr15	61269800	61270800	1.9398536324018
chr15	61269900	61270900	2.070795877554191
chr15	61270000	61271000	2.4716473169331037
chr15	61270100	61271100	1.8116236084159398
chr15	61270200	61271200	2.0026084967196747
chr15	61270300	61271300	1.8315982204859385
chr15	61270400	61271400	1.2287537047072488
chr15	61270500	61271500	1.100600238790033
chr15	61270600	61271600	1.4723423918584289
chr15	61270700	61271700	0.8694866380567003
chr15	61270800	61271800	0.5837087675279146
chr15	61270900	61271900	-0.03261158405727448
chr15	61271000	61272000	-0.7492733151671706
chr15	61271800	61272800	2.488491485152874
chr15	61271900	61272900	2.391074670920059
chr15	61272000	61273000	2.4931829856014334
chr15	61272100	61273100	1.8644261387615082
chr15	61272200	61273200	1.6406513021254272
chr15	61272300	61273300	1.801803252236204
chr15	61272400	61273400	1.669746601444321
chr15	61272500	61273500	1.5888760674898752
chr15	61272600	61273600	1.3866924772896378
chr15	61272700	61273700	1.4336517716587416
chr15	61272800	61273800	1.280946923044437
chr15	61272900	61273900	1.2343279552458508
chr15	61273000	61274000	0.9551690826792869
chr15	61273100	61274100	0.8852471911635931
chr15	61273200	61274200	1.0502631968196272
chr15	61273300	61274300	0.2133766436603716
chr15	61273400	61274400	0.5410965121271475
chr15	61273500	61274500	0.4819050214604147
chr15	61273600	61274600	1.2086691620340726
chr15	61273700	61274700	0.9425544287912562
chr15	61273800	61274800	1.294717490069457
chr15	61273900	61274900	1.1304569891503249
chr15	61274000	61275000	1.3519192255102126
chr15	61274100	61275100	2.004225996295133
chr15	61274200	61275200	1.6185896572748952
chr15	61274300	61275300	2.4862643802657343
chr15	61274400	61275400	1.6121505338016222
chr15	61274500	61275500	1.2940864835180634
chr15	61274600	61275600	1.1309316577678683
chr15	61274700	61275700	1.4381427351829383
chr15	61274800	61275800	0.9961893524677368
chr15	61274900	61275900	1.4759116673543766
chr15	61275000	61276000	1.907036240615731
chr15	61275100	61276100	1.9466661466666482
chr15	61275200	61276200	2.2733443578982757
chr15	61275300	61276300	2.109724910777241
chr15	61275400	61276400	2.8240008854758902
chr15	61275500	61276500	3.1615441872644348
chr15	61275600	61276600	3.3696225467758483
chr15	61275700	61276700	3.3918345854341334
chr15	61275800	61276800	3.715345417242145
chr15	61275900	61276900	3.9388597222088615
chr15	61276000	61277000	3.6237994520609784
chr15	61276100	61277100	3.3250651364983668
chr15	61276200	61277200	3.2104437402674297
chr15	61276300	61277300	3.4655554721154447
chr15	61276400	61277400	3.2659256601498403
chr15	61276500	61277500	3.12469119499254
chr15	61276600	61277600	2.6310026070275505
chr15	61276700	61277700	2.350546219934793
chr15	61277800	61278800	3.794620436818795
chr15	61277900	61278900	3.504102816959638
chr15	61278000	61279000	3.368348812673662
chr15	61278100	61279100	2.2585694517734205
chr15	61278200	61279200	1.759593076742835
chr15	61278300	61279300	1.7976623445169748
chr15	61278400	61279400	1.3777551356148865
chr15	61278500	61279500	0.8429652878331303
chr15	61278600	61279600	0.8629000269689665
chr15	61278700	61279700	1.2270578272696069
chr15	61278800	61279800	0.2662534348987009
chr15	61278900	61279900	0.6749886453508346
chr15	61279000	61280000	0.3040349165545683
chr15	61279100	61280100	1.4422883532831556
chr15	61279200	61280200	1.7165051727455354
chr15	61279300	61280300	1.7784939807844815
chr15	61279400	61280400	1.8087508807564228
chr15	61279500	61280500	1.8062373525524482
chr15	61279600	61280600	1.7619455564731572
chr15	61279700	61280700	1.9129463112824088
chr15	61279800	61280800	1.9631562969252403
chr15	61279900	61280900	1.7865658262415949
chr15	61280000	61281000	1.8493985440827707
chr15	61280100	61281100	1.2165729845412372
chr15	61280200	61281200	0.9910196672923584
chr15	61280300	61281300	0.4899667612941567
chr15	61280400	61281400	0.6857344231677504
chr15	61280500	61281500	0.6312201015146517
chr15	61280600	61281600	0.8580877975493987
chr15	61280700	61281700	0.9687601405167172
chr15	61280800	61281800	1.0980599948658594
chr15	61280900	61281900	1.3141908478351247
chr15	61281000	61282000	1.4091977373247153
chr15	61281100	61282100	1.5223753641400983
chr15	61281200	61282200	1.6789698739501384
chr15	61281400	61282400	2.416052667220169
chr15	61281500	61282500	2.209999365058683
chr15	61281600	61282600	1.6072384567964857
chr15	61281700	61282700	1.5683312117961898
chr15	61281800	61282800	1.4032285522867949
chr15	61281900	61282900	0.9329939151752588
chr15	61282000	61283000	1.360505293331319
chr15	61282100	61283100	1.4843903924348978
chr15	61282200	61283200	1.5031505802416003
chr15	61282300	61283300	1.5409289766658756
chr15	61282400	61283400	1.3341359866835534
chr15	61282500	61283500	1.2913854073312707
chr15	61282600	61283600	1.2999009860033666
chr15	61282700	61283700	0.8887702634034869
chr15	61282800	61283800	1.0893353792753926
chr15	61283200	61284200	1.060822472849992
chr15	61283300	61284300	0.6000656087313314
chr15	61283400	61284400	0.5930875351853716
chr15	61283500	61284500	1.1324383622860148
chr15	61283600	61284600	1.1503541901883492
chr15	61283700	61284700	1.6609566296962344
chr15	61283800	61284800	1.9209039388920883
chr15	61283900	61284900	2.302022816816009
chr15	61284000	61285000	2.1455033839146527
chr15	61284100	61285100	2.2694476780627486
chr15	61284200	61285200	1.4527009066104286
chr15	61284300	61285300	1.0766472759687251
chr15	61284400	61285400	1.3787220145154042
chr15	61284500	61285500	0.6623345522532533
chr15	61284600	61285600	1.3404831286941392
chr15	61284700	61285700	1.3087337511971324
chr15	61284800	61285800	1.0844577636784287
chr15	61284900	61285900	1.0200786267558062
chr15	61285000	61286000	1.2090302201608478
chr15	61285100	61286100	1.3885469238203545
chr15	61285200	61286200	1.8017147296009248
chr15	61285300	61286300	2.7079994780957
chr15	61285400	61286400	1.9414787074867967
chr15	61285500	61286500	2.621684588523394
chr15	61285600	61286600	1.7129321812677103
chr15	61285700	61286700	1.63047457296071
chr15	61285800	61286800	1.6176699199735909
chr15	61285900	61286900	1.4827965736344462
chr15	61286000	61287000	1.4935158360443537
chr15	61286100	61287100	1.742756204250713
chr15	61286200	61287200	1.6886766176756045
chr15	61286300	61287300	1.739652607424211
chr15	61286400	61287400	2.35700990646274
chr15	61286500	61287500	2.1384207483257933
chr15	61286600	61287600	2.85922784098557
chr15	61286700	61287700	2.5679813418202757
chr15	61286800	61287800	2.47908871711957
chr15	61286900	61287900	3.0437756693195817
chr15	61287000	61288000	2.7775525293737866
chr15	61287100	61288100	2.9212638707015803
chr15	61287200	61288200	2.8791792064015347
chr15	61287300	61288300	2.342070238344056
chr15	61287400	61288400	2.107972462999422
chr15	61287500	61288500	1.984567710015117
chr15	61287600	61288600	1.6612433966845896
chr15	61287700	61288700	2.0289812385307617
chr15	61287800	61288800	2.4473649633636487
chr15	61287900	61288900	1.950713647940016
chr15	61288000	61289000	2.3860616891534163
chr15	61288100	61289100	1.7473709585008532
chr15	61288300	61289300	0.6855251106318219
chr15	61288400	61289400	0.7556452989191818
chr15	61288500	61289500	0.9547026276846472
chr15	61288600	61289600	0.5592844978567313
chr15	61288700	61289700	-0.3771913828659227
chr15	61288800	61289800	-0.28179247503839344
chr15	61288900	61289900	-0.6771270577698835
chr15	61289000	61290000	-0.6877065472330111
chr15	61289100	61290100	-0.2541669051633848
chr15	61289200	61290200	0.3889095416247741
chr15	61289300	61290300	1.342150456630018
chr15	61289400	61290400	1.24624876200082
chr15	61289500	61290500	1.102191189570224
chr15	61289600	61290600	1.523753405592521
chr15	61289700	61290700	2.2860159060722385
chr15	61289800	61290800	1.776373974550497
chr15	61289900	61290900	2.4554084607919573
chr15	61290000	61291000	1.8531423107893616
chr15	61290100	61291100	1.5930313403265262
chr15	61290200	61291200	1.13418436938784
chr15	61290300	61291300	0.9632941812174284
chr15	61290400	61291400	1.4237514541028078
chr15	61290500	61291500	2.0279823708241373
chr15	61290600	61291600	1.8975267590511717
chr15	61290700	61291700	2.0776235722289127
chr15	61290800	61291800	2.588639906448479
chr15	61290900	61291900	2.3030189764320217
chr15	61291000	61292000	2.452437049715298
chr15	61291100	61292100	2.362189728846312
chr15	61291200	61292200	2.7638831879733057
chr15	61291300	61292300	3.3600877745074893
chr15	61291400	61292400	2.8055518258757206
chr15	61291500	61292500	2.107439139844805
chr15	61291600	61292600	2.7899630629264967
chr15	61291700	61292700	2.635264172427152
chr15	61291800	61292800	2.1642683655197863
chr15	61291900	61292900	2.312827473858444
chr15	61292000	61293000	2.5232862257460704
chr15	61292100	61293100	2.5403389299449866
chr15	61292200	61293200	2.603835335028168
chr15	61292300	61293300	2.3997976837441746
chr15	61292400	61293400	2.3158822373112997
chr15	61292500	61293500	2.679457470684081
chr15	61292600	61293600	2.384886028178829
chr15	61292700	61293700	2.3229395461246525
chr15	61292800	61293800	1.9641360073773984
chr15	61292900	61293900	1.6418105381192671
chr15	61294000	61295000	0.8515380597272396
chr15	61294100	61295100	1.258137523035334
chr15	61294200	61295200	1.6826521717547207
chr15	61294300	61295300	1.494152716239488
chr15	61294400	61295400	1.5178763482302997
chr15	61294500	61295500	1.4574548031080914
chr15	61294600	61295600	1.5103773581815902
chr15	61294700	61295700	0.9875310098015132
chr15	61294800	61295800	1.0988235307910643
chr15	61294900	61295900	1.0259600967641194
chr15	61295000	61296000	1.406460920638009
chr15	61295100	61296100	0.9940320619513612
chr15	61295200	61296200	0.8521622413835979
chr15	61295300	61296300	1.2990321815176984
chr15	61295400	61296400	1.6428069067977906
chr15	61295500	61296500	2.0053214866272286
chr15	61295600	61296600	2.5872712915483658
chr15	61295700	61296700	2.604781761837192
chr15	61295800	61296800	2.854663715879126
chr15	61295900	61296900	3.149680493497228
chr15	61296000	61297000	3.3107661048600714
chr15	61296100	61297100	3.234577633956372
chr15	61296200	61297200	3.263912803551241
chr15	61296300	61297300	2.0643760859867664
chr15	61296400	61297400	2.021698896515905
chr15	61296500	61297500	2.03737803345388
chr15	61296600	61297600	1.6733418278915813
chr15	61296700	61297700	1.8248825562273805
chr15	61296800	61297800	1.2952492483465627
chr15	61296900	61297900	1.0610380120464251
chr15	61297000	61298000	0.7088306411956191
chr15	61297100	61298100	1.0313768862730577
chr15	61297200	61298200	1.1315694727045995
chr15	61297300	61298300	1.8027525841800631
chr15	61297400	61298400	1.8370154936871723
chr15	61297500	61298500	1.711591384052262
chr15	61297600	61298600	2.2566997551163475
chr15	61297700	61298700	1.8604549025936261
chr15	61297800	61298800	2.1627340017898904
chr15	61297900	61298900	2.114800818941397
chr15	61298000	61299000	2.5893068692462853
chr15	61298100	61299100	2.0569137616202657
chr15	61298200	61299200	1.7523656699551575
chr15	61298300	61299300	1.9259226450299736
chr15	61298400	61299400	1.4458471496577874
chr15	61298500	61299500	1.3781303824722315
chr15	61298600	61299600	0.668478279542875
chr15	61298700	61299700	1.2001963149572357
chr15	61298800	61299800	1.014871872479874
chr15	61298900	61299900	1.5498090940915472
chr15	61299000	61300000	1.3413509320845507
chr15	61299100	61300100	1.6858517220252671
chr15	61299200	61300200	2.0070717497547976
chr15	61299300	61300300	2.0059899407453425
chr15	61299400	61300400	0.9134228296333788
chr15	61299500	61300500	-0.07196164002659927
chr15	61299600	61300600	0.37576512457398203
chr15	61299700	61300700	-0.6129921924947231
chr15	61299800	61300800	0.22506727878366925
chr15	61299900	61300900	-0.24546110222223125
chr15	61300000	61301000	-0.7822978202255222
chr15	61300100	61301100	-0.948907075459402
chr15	61300200	61301200	-1.2234935652029262
chr15	61300300	61301300	-1.74093275334018
chr15	61300400	61301400	-0.5481885545127874
chr15	61300500	61301500	0.31096112505708906
chr15	61300600	61301600	-0.14885413895132568
chr15	61300700	61301700	0.9503100414888608
chr15	61300800	61301800	0.4056339264396658
chr15	61300900	61301900	0.24962645017042565
chr15	61301000	61302000	0.2497442487890509
chr15	61301100	61302100	0.9457814490637524
chr15	61301200	61302200	1.115166910834126
chr15	61301300	61302300	1.0969413735784126
chr15	61301400	61302400	1.363113916752953
chr15	61301500	61302500	1.2650143634637303
chr15	61301600	61302600	1.5986095594483996
chr15	61301700	61302700	1.88881277050565
chr15	61301800	61302800	1.760556710737805
chr15	61301900	61302900	2.2849165674553515
chr15	61302100	61303100	2.1359963833033686
chr15	61302800	61303800	1.706185063626193
chr15	61302900	61303900	1.5783114517529495
chr15	61303000	61304000	2.0491860061335414
chr15	61303100	61304100	1.6614438923698858
chr15	61303200	61304200	1.9245522810239728
chr15	61303300	61304300	1.3498064249194075
chr15	61303400	61304400	0.7082410128614008
chr15	61303500	61304500	1.38663012961574
chr15	61303600	61304600	1.0455923979136643
chr15	61303700	61304700	1.295208564557072
chr15	61303800	61304800	1.2109178974994117
chr15	61303900	61304900	0.8411174251461229
chr15	61304000	61305000	0.3572146020617048
chr15	61304100	61305100	0.6528860231849086
chr15	61304200	61305200	0.3379089128898836
chr15	61304300	61305300	1.3262085025767618
chr15	61304400	61305400	1.515225680178053
chr15	61304500	61305500	1.3615970087487197
chr15	61304600	61305600	1.8332408070468624
chr15	61304700	61305700	2.122107540334805
chr15	61304800	61305800	1.7180664980235685
chr15	61304900	61305900	2.5083144749335853
chr15	61305000	61306000	2.3660547636613605
chr15	61305100	61306100	2.615642354019132
chr15	61305200	61306200	3.075677917073388
chr15	61305300	61306300	3.156527022723292
chr15	61305400	61306400	2.8420431125254693
chr15	61305500	61306500	3.4125248016976566
chr15	61305600	61306600	3.223543170016843
chr15	61305700	61306700	3.2425063638334306
chr15	61305800	61306800	2.8863560392148067
chr15	61305900	61306900	2.367028623555706
chr15	61306000	61307000	2.438320236077404
chr15	61306100	61307100	1.901221376095093
chr15	61306200	61307200	1.4635988776740063
chr15	61306300	61307300	1.2017059314827914
chr15	61306400	61307400	1.5067277506532926
chr15	61306500	61307500	0.9173878730394456
chr15	61306600	61307600	1.1832695056747216
chr15	61306700	61307700	1.1596339092241037
chr15	61306800	61307800	2.1667496943457616
chr15	61306900	61307900	2.2621561505444894
chr15	61307000	61308000	2.8873563972401612
chr15	61307100	61308100	3.2568969851688885
chr15	61307200	61308200	3.476434358833284
chr15	61307300	61308300	2.8171382110075247
chr15	61307400	61308400	3.012400771945384
chr15	61307500	61308500	3.548620288667877
chr15	61307600	61308600	3.450996101576202
chr15	61307700	61308700	3.630568678601677
chr15	61307800	61308800	3.106809166341765
chr15	61307900	61308900	2.6383933657952205
chr15	61308000	61309000	2.450113495976009
chr15	61308100	61309100	1.960080104928824
chr15	61308200	61309200	1.93822744068627
chr15	61308300	61309300	2.4721677667128583
chr15	61308400	61309400	2.2548448520410203
chr15	61308500	61309500	1.547919226419586
chr15	61308600	61309600	1.5403867078453968
chr15	61308700	61309700	1.2065467299999564
chr15	61308800	61309800	1.7735662628281663
chr15	61308900	61309900	2.3864084842109503
chr15	61309000	61310000	1.9462138058026353
chr15	61309100	61310100	2.2352388877039457
chr15	61309200	61310200	2.0117600304664816
chr15	61309300	61310300	1.9250104001567072
chr15	61309400	61310400	1.838681071794076
chr15	61310300	61311300	1.5551893066107048
chr15	61310400	61311400	1.893365318868489
chr15	61310500	61311500	1.822584330744556
chr15	61310600	61311600	2.345076690732067
chr15	61310700	61311700	1.9081185536283605
chr15	61310800	61311800	2.3890744990940798
chr15	61310900	61311900	2.3630472071609616
chr15	61311000	61312000	1.6925009531957043
chr15	61311100	61312100	1.9276874515284783
chr15	61311200	61312200	1.558190990345374
chr15	61311300	61312300	1.9392625815531548
chr15	61311400	61312400	1.950265623988328
chr15	61311500	61312500	2.186412178940396
chr15	61311600	61312600	1.8932150465353208
chr15	61311700	61312700	2.558785184943212
chr15	61311800	61312800	2.2093627832788205
chr15	61311900	61312900	2.1895642947099296
chr15	61312000	61313000	2.1210929192073618
chr15	61312100	61313100	1.817601851638864
chr15	61312200	61313200	2.3075783175844835
chr15	61312300	61313300	2.3359950321159446
chr15	61312400	61313400	2.216433319709453
chr15	61312500	61313500	2.2633120286624573
chr15	61312600	61313600	1.7381974299455831
chr15	61312700	61313700	1.492255905709018
chr15	61312800	61313800	1.355608665359472
chr15	61312900	61313900	1.147594736052461
chr15	61313000	61314000	1.9895388384527999
chr15	61313100	61314100	1.8671315384178664
chr15	61313200	61314200	1.3216223429561946
chr15	61313300	61314300	1.1874947937873368
chr15	61313400	61314400	1.1144430437685513
chr15	61313500	61314500	1.0978765541458009
chr15	61313600	61314600	1.9118119567477243
chr15	61313700	61314700	1.9825171089982807
chr15	61313800	61314800	2.110235342917644
chr15	61313900	61314900	2.577219377641813
chr15	61314000	61315000	2.757318760351389
chr15	61314100	61315100	3.372543161067296
chr15	61314200	61315200	3.5357001243210497
chr15	61314300	61315300	3.8969629454180934
chr15	61314400	61315400	4.485341630826919
chr15	61314500	61315500	4.617723471669561
chr15	61314600	61315600	3.8058447390118313
chr15	61314700	61315700	4.101490907421973
chr15	61314800	61315800	3.8471073719762336
chr15	61314900	61315900	3.988340900649303
chr15	61315000	61316000	2.9180698149624464
chr15	61315100	61316100	2.475481683774785
chr15	61315200	61316200	2.7139362229415283
chr15	61315300	61316300	1.6529216754436766
chr15	61315400	61316400	0.7978485761352065
chr15	61315500	61316500	0.5590842949442375
chr15	61315600	61316600	1.0816415133348662
chr15	61315700	61316700	0.02282905737917786
chr15	61315800	61316800	0.2219628749209504
chr15	61315900	61316900	-0.20188224571566893
chr15	61316000	61317000	0.231609700550687
chr15	61316100	61317100	0.5324128540593343
chr15	61316200	61317200	0.4336880054651683
chr15	61316300	61317300	0.9922895330052476
chr15	61316400	61317400	1.8173150764654613
chr15	61316500	61317500	1.6198131363231258
chr15	61316600	61317600	1.4530845973872597
chr15	61316700	61317700	2.2345850952065187
chr15	61316800	61317800	1.9993393522929552
chr15	61316900	61317900	1.9784515788747503
chr15	61317000	61318000	2.3345713426995975
chr15	61317100	61318100	1.9579743769044544
chr15	61317200	61318200	1.953407722760708
chr15	61317300	61318300	1.7808014153470395
chr15	61318200	61319200	-0.3244462503780096
chr15	61318300	61319300	0.6567132882416277
chr15	61318400	61319400	0.9256134212682888
chr15	61318500	61319500	0.5463577616573314
chr15	61318600	61319600	0.24587935844549344
chr15	61318700	61319700	0.8856228053249778
chr15	61318800	61319800	0.7638386014976769
chr15	61318900	61319900	0.7391349667324031
chr15	61319000	61320000	1.8173730992745976
chr15	61319100	61320100	3.1538205069375373
chr15	61319200	61320200	2.2317336835618486
chr15	61319300	61320300	1.802054208291027
chr15	61319400	61320400	2.0779875825133685
chr15	61319500	61320500	2.5851049091542286
chr15	61319600	61320600	2.7600265752954063
chr15	61319700	61320700	2.273884301972645
chr15	61319800	61320800	2.7117565285816365
chr15	61319900	61320900	2.355714024213852
chr15	61320000	61321000	1.8468588221066617
chr15	61320100	61321100	1.0190318090810029
chr15	61323000	61324000	2.2714816474881045
chr15	61323100	61324100	1.7065048491687675
chr15	61323200	61324200	1.8984608245657493
chr15	61323300	61324300	1.9137178597988864
chr15	61323400	61324400	1.927674853348259
chr15	61323500	61324500	1.5376615795134352
chr15	61323600	61324600	1.259727082484732
chr15	61325000	61326000	1.5474709921650396
chr15	61325100	61326100	1.571795597489571
chr15	61325200	61326200	0.9445770854618121
chr15	61325300	61326300	0.919854575274882
chr15	61325400	61326400	1.0636747016528785
chr15	61325500	61326500	0.7922394250706049
chr15	61325600	61326600	0.9288114638198413
chr15	61325700	61326700	0.9044484684381804
chr15	61325800	61326800	0.9069179659732336
chr15	61325900	61326900	1.6572235793788843
chr15	61326000	61327000	1.4674779743917457
chr15	61326100	61327100	1.5029757955989391
chr15	61326200	61327200	1.826597218360612
chr15	61326300	61327300	2.0595864613855515
chr15	61326400	61327400	1.680934532451968
chr15	61326500	61327500	1.6789681225625654
chr15	61326600	61327600	1.8937734588299668
chr15	61326700	61327700	1.5051813663825455
chr15	61326800	61327800	1.3100884220961708
chr15	61326900	61327900	0.5066857643586363
chr15	61327000	61328000	0.4178398063981864
chr15	61327100	61328100	0.220961576447621
chr15	61327200	61328200	0.1972937533352785
chr15	61327800	61328800	2.191134859029451
chr15	61327900	61328900	2.046137822145587
chr15	61328000	61329000	2.2297357044698867
chr15	61328100	61329100	2.4368793272915332
chr15	61328200	61329200	2.4266961444115176
chr15	61328300	61329300	2.454737331816583
chr15	61328400	61329400	2.4910505515043924
chr15	61328500	61329500	2.038819192566905
chr15	61328600	61329600	1.3673118521876195
chr15	61329300	61330300	0.055696846408777013
chr15	61329400	61330400	0.05221144584084602
chr15	61329500	61330500	0.03479993990414396
chr15	61329600	61330600	0.025897391407096255
chr15	61329700	61330700	0.03166628661262184
chr15	61329800	61330800	0.027272154754923544
chr15	61330300	61331300	2.630265712258388
chr15	61330400	61331400	1.815341289266147
chr15	61330500	61331500	1.874585572289144
chr15	61330600	61331600	1.956756787287108
chr15	61330700	61331700	2.2603373324188727
chr15	61330800	61331800	2.835688803909097
chr15	61330900	61331900	3.1223569468067587
chr15	61331000	61332000	2.87723397126395
chr15	61331100	61332100	2.7338044656099263
chr15	61331200	61332200	2.7621838405910117
chr15	61331300	61332300	2.630637199436709
chr15	61331400	61332400	3.2357832126484056
chr15	61331500	61332500	3.0532606454951514
chr15	61331600	61332600	2.940685592193292
chr15	61331700	61332700	2.885509246024093
chr15	61331800	61332800	2.9345122645559365
chr15	61331900	61332900	2.7485493444097293
chr15	61332000	61333000	3.0054796533028325
chr15	61332100	61333100	2.8878997794232784
chr15	61332200	61333200	3.14729631463536
chr15	61332300	61333300	3.0157772104622604
chr15	61332400	61333400	3.3102142731974418
chr15	61332500	61333500	3.5605677780663143
chr15	61332600	61333600	3.6730747498860583
chr15	61332700	61333700	3.3057448227995554
chr15	61332800	61333800	2.802163655497802
chr15	61332900	61333900	2.8549332118685897
chr15	61333000	61334000	2.6564325259774435
chr15	61333100	61334100	2.2147892657832537
chr15	61333200	61334200	2.2272003074549334
chr15	61333300	61334300	2.118168559321414
chr15	61333400	61334400	1.732749077307678
chr15	61333500	61334500	1.8024280046492207
chr15	61333600	61334600	2.0027263396909207
chr15	61333700	61334700	2.053600297622612
chr15	61333800	61334800	2.0754832308730253
chr15	61333900	61334900	2.160404497173681
chr15	61334000	61335000	2.4220598472239394
chr15	61334100	61335100	2.3408528148326413
chr15	61334200	61335200	1.6653947770321595
chr15	61334300	61335300	1.3885976070667359
chr15	61334400	61335400	1.183426371482914
chr15	61334500	61335500	0.8709651534463766
chr15	61334600	61335600	0.6211330156466333
chr15	61334700	61335700	0.19985359232835084
chr15	61334800	61335800	0.4463660564262247
chr15	61334900	61335900	0.7038520853031264
chr15	61335000	61336000	1.0315852832752244
chr15	61335100	61336100	1.943041363968716
chr15	61335200	61336200	2.7954950100118268
chr15	61335300	61336300	2.9555673195708585
chr15	61335400	61336400	3.310542789741531
chr15	61335500	61336500	2.961381137006516
chr15	61335600	61336600	2.7903181400570203
chr15	61335700	61336700	3.1864750110113187
chr15	61335800	61336800	2.991199701554552
chr15	61335900	61336900	2.538970877954137
chr15	61336000	61337000	2.24839939593612
chr15	61336100	61337100	1.868512459448604
chr15	61336200	61337200	1.5174219525056902
chr15	61336300	61337300	1.6350510609519349
chr15	61336400	61337400	1.3226095104839213
chr15	61336500	61337500	2.168480528971226
chr15	61336600	61337600	2.455457578127856
chr15	61336700	61337700	2.69959429822876
chr15	61336800	61337800	2.252580350242438
chr15	61336900	61337900	2.2019728356467683
chr15	61337000	61338000	2.054224434146433
chr15	61337100	61338100	1.880956189283285
chr15	61337200	61338200	2.050313421993217
chr15	61337300	61338300	1.7406113626432325
chr15	61337400	61338400	1.7084799474681471
chr15	61337500	61338500	1.2831764787161162
chr15	61337600	61338600	0.1588325567653328
chr15	61337700	61338700	-0.1277711557151636
chr15	61337800	61338800	0.18488480716504108
chr15	61337900	61338900	0.022980997884330168
chr15	61338000	61339000	-0.2862104964528314
chr15	61338100	61339100	-0.2232476243872584
chr15	61338200	61339200	-0.39499576382481866
chr15	61338300	61339300	-0.2085127280745448
chr15	61338400	61339400	-0.13978549973089385
chr15	61338500	61339500	-0.020059225194025008
chr15	61338600	61339600	0.8142150549630444
chr15	61338700	61339700	0.8017260671343551
chr15	61338800	61339800	1.0612541343169122
chr15	61338900	61339900	1.3465237782621808
chr15	61339000	61340000	1.9353059349265442
chr15	61339100	61340100	1.941297619566968
chr15	61339200	61340200	1.632953913406097
chr15	61339300	61340300	1.8164277156948927
chr15	61339400	61340400	1.9832460265502088
chr15	61339500	61340500	1.3488554709920135
chr15	61339600	61340600	0.8517815023313491
chr15	61339700	61340700	1.3329185429035175
chr15	61339800	61340800	1.0844456821357795
chr15	61339900	61340900	0.8789525885868801
chr15	61340000	61341000	0.7901013787183346
chr15	61340100	61341100	0.9498455084618972
chr15	61340200	61341200	1.3550858893159423
chr15	61340300	61341300	0.914063858356222
chr15	61340400	61341400	0.03906265730315192
chr15	61340500	61341500	1.0084040485812968
chr15	61340600	61341600	1.4510247778177576
chr15	61340700	61341700	1.3883510281714009
chr15	61340800	61341800	1.490885605074172
chr15	61340900	61341900	1.1844935640093466
chr15	61341000	61342000	0.9195568051583048
chr15	61341100	61342100	1.2094024656666609
chr15	61341200	61342200	0.9736147975101852
chr15	61341300	61342300	1.0660523125096628
chr15	61341400	61342400	1.599960645309695
chr15	61341500	61342500	0.8574106254572853
chr15	61341600	61342600	0.6652647728567271
chr15	61341700	61342700	0.3944947832874279
chr15	61342800	61343800	0.007533112181805916
chr15	61342900	61343900	0.2965990394049348
chr15	61343000	61344000	0.48072730502280453
chr15	61343100	61344100	0.3043678203319041
chr15	61343200	61344200	1.0681983737608822
chr15	61343300	61344300	0.8264478288960627
chr15	61343400	61344400	1.1218340857499638
chr15	61343500	61344500	0.8904929884384223
chr15	61343600	61344600	0.5126105042283651
chr15	61343700	61344700	0.8977131192062755
chr15	61343800	61344800	0.430948398442606
chr15	61343900	61344900	-0.008102155629674104
chr15	61344000	61345000	-0.4082019476138748
chr15	61344100	61345100	-0.2825944564944687
chr15	61344200	61345200	-1.070161558401815
chr15	61344300	61345300	-0.9319285963538771
chr15	61344400	61345400	-1.1211617326862209
chr15	61344500	61345500	-0.6915859729286269
chr15	61344600	61345600	-0.2269304261790629
chr15	61344700	61345700	-0.7969012122750025
chr15	61344800	61345800	0.05335934433705597
chr15	61344900	61345900	0.050904781352349215
chr15	61345000	61346000	0.18303171149625744
chr15	61345100	61346100	-0.3129626327736336
chr15	61345200	61346200	-0.08658867078582823
chr15	61345300	61346300	0.11150540765474903
chr15	61345400	61346400	0.5112623079590609
chr15	61345500	61346500	0.02821461525696825
chr15	61345600	61346600	-0.20217552589331167
chr15	61345700	61346700	0.18186957054022027
chr15	61345800	61346800	-0.8672735894702888
chr15	61345900	61346900	-0.6331212654107513
chr15	61346200	61347200	0.3320858796021549
chr15	61346300	61347300	0.19161950964345925
chr15	61346400	61347400	0.31505463768995595
chr15	61346500	61347500	0.6747999636551839
chr15	61346600	61347600	0.5087190291744881
chr15	61346700	61347700	0.8722030517911559
chr15	61346800	61347800	2.0337973789168573
chr15	61346900	61347900	1.9196645250922573
chr15	61347000	61348000	1.845359450523733
chr15	61347100	61348100	2.079611833565028
chr15	61347200	61348200	2.468568663584949
chr15	61347300	61348300	2.5363764156360253
chr15	61348500	61349500	2.9127625837471607
chr15	61348600	61349600	3.4327220889217998
chr15	61348700	61349700	3.4984489340636684
chr15	61348800	61349800	3.6114667212169937
chr15	61348900	61349900	3.3293856193021267
chr15	61349000	61350000	3.350589603828559
chr15	61349100	61350100	3.2230341241581417
chr15	61349200	61350200	2.6701575029267284
chr15	61349300	61350300	2.3853814391178654
chr15	61349400	61350400	1.2061551837171909
chr15	61349500	61350500	1.2542211341082965
chr15	61349600	61350600	0.5830673420098281
chr15	61349700	61350700	0.4720562847088232
chr15	61349800	61350800	0.8832494207725399
chr15	61349900	61350900	1.2250923783187442
chr15	61350000	61351000	1.1468665942644014
chr15	61350100	61351100	1.9836958777038816
chr15	61350200	61351200	1.7657643739467987
chr15	61350300	61351300	2.033551784893422
chr15	61350400	61351400	2.263438859190863
chr15	61350500	61351500	2.654656413007905
chr15	61350600	61351600	2.722994985170557
chr15	61350700	61351700	2.2166433750436534
chr15	61350800	61351800	1.811632966398821
chr15	61350900	61351900	1.6716588617547268
chr15	61351000	61352000	1.2614638290418403
chr15	61351100	61352100	0.5894311511030749
chr15	61351200	61352200	0.9780224432449856
chr15	61351300	61352300	0.9600696791617198
chr15	61351400	61352400	0.9686366631267608
chr15	61351500	61352500	1.1318887061874925
chr15	61351600	61352600	1.1074785342635145
chr15	61351700	61352700	1.6024867838367507
chr15	61351800	61352800	1.31620471083643
chr15	61351900	61352900	0.7680446827070659
chr15	61352000	61353000	0.8723797637418337
chr15	61352100	61353100	0.4368823831176328
chr15	61352200	61353200	0.07687159047813011
chr15	61352300	61353300	-0.2293000825133731
chr15	61352400	61353400	0.006072970257448239
chr15	61352500	61353500	-0.3116413237728203
chr15	61352600	61353600	0.6073708048052869
chr15	61352700	61353700	0.4132982227259509
chr15	61352800	61353800	0.40458749161114377
chr15	61352900	61353900	0.9791102458190122
chr15	61353000	61354000	1.1390439981476908
chr15	61353100	61354100	1.832504809373288
chr15	61353200	61354200	1.760769116983914
chr15	61353300	61354300	1.3724594627366609
chr15	61353400	61354400	1.9200940629375167
chr15	61353500	61354500	2.3352047420282447
chr15	61353600	61354600	1.9978023947518848
chr15	61353700	61354700	2.0182660851170686
chr15	61353800	61354800	2.3396830022181243
chr15	61353900	61354900	1.6829018808358311
chr15	61354000	61355000	2.014874888853119
chr15	61354100	61355100	1.9795478666682411
chr15	61354200	61355200	2.049143736806021
chr15	61354300	61355300	2.640748272264759
chr15	61354400	61355400	1.817989369447804
chr15	61354500	61355500	1.4493161331522584
chr15	61354600	61355600	1.4116239797801513
chr15	61354700	61355700	1.3241458794903591
chr15	61354800	61355800	1.4654788229591404
chr15	61354900	61355900	2.3940875331836136
chr15	61355000	61356000	2.24895827066576
chr15	61355100	61356100	1.9921494494570071
chr15	61355200	61356200	1.7589245623383414
chr15	61355300	61356300	1.6634722776743625
chr15	61355400	61356400	2.166470280907819
chr15	61355500	61356500	2.1033239380575086
chr15	61355600	61356600	2.1684653149880373
chr15	61355700	61356700	2.1952612158751967
chr15	61355800	61356800	1.6832413129073391
chr15	61355900	61356900	1.503762821773369
chr15	61356000	61357000	1.5501387312691814
chr15	61356100	61357100	1.8548877203423573
chr15	61356200	61357200	1.9716909340254103
chr15	61356300	61357300	1.653875431159788
chr15	61356400	61357400	1.2885763755727242
chr15	61356500	61357500	0.9308665031747392
chr15	61356600	61357600	0.8223496924497746
chr15	61356700	61357700	0.9925965238742234
chr15	61356800	61357800	0.8278931161351729
chr15	61356900	61357900	1.0357215219659388
chr15	61357000	61358000	0.9734512726278767
chr15	61357100	61358100	0.9077556249985198
chr15	61357200	61358200	1.1111934865628716
chr15	61357300	61358300	1.6232961776256714
chr15	61357400	61358400	1.0970817560601955
chr15	61357500	61358500	1.888514792718153
chr15	61357600	61358600	1.5745052495938572
chr15	61357700	61358700	1.715811767723161
chr15	61357800	61358800	2.0579801730099403
chr15	61357900	61358900	1.9006334598279016
chr15	61358000	61359000	2.05590060174178
chr15	61358100	61359100	2.1076621748268103
chr15	61358200	61359200	2.213713055093277
chr15	61358300	61359300	1.8602469943691917
chr15	61358400	61359400	2.3235749450047303
chr15	61358500	61359500	2.0033649573912378
chr15	61358600	61359600	2.3189671475504854
chr15	61358700	61359700	2.003617669536439
chr15	61358800	61359800	2.489244172959316
chr15	61358900	61359900	2.8200243959023052
chr15	61359000	61360000	2.878372875019014
chr15	61359100	61360100	2.68540880475002
chr15	61359200	61360200	2.533409556996101
chr15	61359300	61360300	2.551297893718956
chr15	61360900	61361900	2.584043331611784
chr15	61362200	61363200	1.4972907526583248
chr15	61362300	61363300	1.3411716382748953
chr15	61362400	61363400	1.5475394692862332
chr15	61362500	61363500	1.1227119881242689
chr15	61362600	61363600	1.2766341740331868
chr15	61362700	61363700	1.4290114363432969
chr15	61362800	61363800	1.0306157386684225
chr15	61362900	61363900	0.9336794465500968
chr15	61363000	61364000	1.2503422053794038
chr15	61363100	61364100	1.4664337826498834
chr15	61363200	61364200	1.1801410642915446
chr15	61363300	61364300	0.961181754211318
chr15	61363400	61364400	0.5978741717684563
chr15	61363500	61364500	1.698481655983906
chr15	61363600	61364600	2.6855326841672564
chr15	61363700	61364700	2.535078308541728
chr15	61363800	61364800	3.1766933686433245
chr15	61363900	61364900	3.5676495030482136
chr15	61364000	61365000	3.128383692059506
chr15	61364100	61365100	2.6376941180080395
chr15	61364200	61365200	2.269588460640409
chr15	61364300	61365300	2.9762915973732773
chr15	61364400	61365400	2.8222257711497707
chr15	61364500	61365500	2.394749829907597
chr15	61364600	61365600	1.5739917672790331
chr15	61364700	61365700	1.648295085263363
chr15	61364800	61365800	1.0227078856503409
chr15	61364900	61365900	1.197989768830919
chr15	61365000	61366000	1.0759680972119898
chr15	61365100	61366100	1.2043368188980912
chr15	61365200	61366200	1.8115573844298336
chr15	61365300	61366300	1.6574708708066168
chr15	61365400	61366400	1.212057861964661
chr15	61365500	61366500	1.1511736241246633
chr15	61365600	61366600	1.1921311060578612
chr15	61365700	61366700	0.9113769065578494
chr15	61365800	61366800	0.8994809829086278
chr15	61365900	61366900	0.14760889802660354
chr15	61366000	61367000	0.9255523193613193
chr15	61366100	61367100	0.9375706367738946
chr15	61366200	61367200	0.32408653312856994
chr15	61366300	61367300	-0.11563296724728465
chr15	61366400	61367400	0.5778318611743758
chr15	61366500	61367500	0.6962958934033849
chr15	61366600	61367600	1.4461547536612949
chr15	61366700	61367700	1.38559471057997
chr15	61366800	61367800	1.8670667622188448
chr15	61366900	61367900	1.7775124109877665
chr15	61367000	61368000	1.389019131260079
chr15	61367100	61368100	2.0102716874901936
chr15	61367200	61368200	2.2908214604663195
chr15	61367300	61368300	2.212096613606286
chr15	61367400	61368400	1.827717165949339
chr15	61367500	61368500	2.0173639434946766
chr15	61367600	61368600	1.4127906599062279
chr15	61367700	61368700	1.6142309760051703
chr15	61367800	61368800	1.3604448339507276
chr15	61367900	61368900	1.3605128170428198
chr15	61368000	61369000	1.6600870157439842
chr15	61368100	61369100	1.56120769092499
chr15	61368200	61369200	1.521454173334852
chr15	61368300	61369300	1.6402919892536396
chr15	61368400	61369400	2.0562088275729544
chr15	61368500	61369500	1.5217311183619064
chr15	61368600	61369600	1.4606538678588683
chr15	61368700	61369700	0.9404987058302148
chr15	61368800	61369800	0.7766429430493909
chr15	61368900	61369900	0.6738281925186702
chr15	61369000	61370000	1.2404828271047008
chr15	61369100	61370100	1.5320643401145326
chr15	61369200	61370200	1.6057096325819644
chr15	61369300	61370300	1.875842001434532
chr15	61369400	61370400	2.272213435139879
chr15	61369500	61370500	2.8570558982992886
chr15	61369600	61370600	3.3957910342808946
chr15	61369700	61370700	4.176281463294186
chr15	61369800	61370800	4.3653195344067
chr15	61369900	61370900	4.476888429392559
chr15	61370000	61371000	4.004428628608375
chr15	61370100	61371100	3.652860685239813
chr15	61370200	61371200	3.8062125639126414
chr15	61370300	61371300	3.6865258886306806
chr15	61370400	61371400	3.230276190289086
chr15	61370500	61371500	2.885930656929349
chr15	61370600	61371600	2.6236223783430006
chr15	61370700	61371700	1.9605765684268155
chr15	61370800	61371800	1.1943315362408162
chr15	61370900	61371900	0.8825981076635792
chr15	61371000	61372000	1.0383145876973034
chr15	61371100	61372100	1.325510372078105
chr15	61371200	61372200	1.5643213913957226
chr15	61371300	61372300	1.5323583036908657
chr15	61371400	61372400	1.0369785595907923
chr15	61371500	61372500	1.237960113814834
chr15	61371600	61372600	1.304025106274787
chr15	61371700	61372700	1.2513960491503011
chr15	61371800	61372800	2.0211701416415537
chr15	61371900	61372900	2.7002957588315306
chr15	61372000	61373000	1.8874253747108498
chr15	61372100	61373100	1.307994589105698
chr15	61372200	61373200	0.7786201615316877
chr15	61372300	61373300	0.7149083385841818
chr15	61372400	61373400	1.2123813504441192
chr15	61372500	61373500	0.896926215914027
chr15	61372600	61373600	0.6840646645689415
chr15	61372700	61373700	1.4251668255550982
chr15	61372800	61373800	0.9157018299052632
chr15	61372900	61373900	1.1449657052591664
chr15	61373000	61374000	1.777443147329159
chr15	61373100	61374100	1.9309925022946504
chr15	61373200	61374200	2.2367032039961545
chr15	61373300	61374300	1.9955206425894083
chr15	61373400	61374400	1.9606702022116949
chr15	61373500	61374500	2.566433860948799
chr15	61373600	61374600	2.361930418260708
chr15	61373700	61374700	1.9736016411417967
chr15	61373800	61374800	2.605312688163506
chr15	61373900	61374900	2.1295620147146
chr15	61374000	61375000	2.424048707016652
chr15	61374100	61375100	2.317935500494229
chr15	61374200	61375200	2.5535631220404467
chr15	61374300	61375300	2.946551935527438
chr15	61374400	61375400	2.9829361153636067
chr15	61374500	61375500	2.396337247376319
chr15	61374600	61375600	2.678996957230537
chr15	61374700	61375700	2.1958767471224245
chr15	61374800	61375800	1.8269943960333281
chr15	61374900	61375900	1.427901123150999
chr15	61375000	61376000	0.8643746654889422
chr15	61375100	61376100	1.041289695762196
chr15	61375200	61376200	0.33517784813754403
chr15	61375300	61376300	-0.1288169917974568
chr15	61375400	61376400	-0.7841127218566863
chr15	61375500	61376500	-0.5937066426168718
chr15	61375600	61376600	-0.681231259228677
chr15	61375700	61376700	-0.10983999264032207
chr15	61375800	61376800	-0.23729726807418866
chr15	61375900	61376900	0.026885642224244017
chr15	61376000	61377000	-0.1496415466381949
chr15	61376100	61377100	-0.3200788110442563
chr15	61376200	61377200	-0.06850881149547182
chr15	61376300	61377300	-0.011206520625114687
chr15	61376400	61377400	0.3732788659917979
chr15	61376500	61377500	0.10361050169513604
chr15	61376600	61377600	-0.06038335898688404
chr15	61376900	61377900	-0.5972352820218377
chr15	61377000	61378000	0.06063079337590624
chr15	61377100	61378100	-0.29467074758363593
chr15	61377200	61378200	0.2551256182784289
chr15	61377300	61378300	-0.3314310134310252
chr15	61377400	61378400	0.2406134148592875
chr15	61377500	61378500	0.5533861844892609
chr15	61377600	61378600	0.3943378336046744
chr15	61377700	61378700	0.6947940743876762
chr15	61377800	61378800	0.5046306088788673
chr15	61377900	61378900	0.36504156273506616
chr15	61378000	61379000	0.3159181710386398
chr15	61378100	61379100	1.0078755932229353
chr15	61378200	61379200	1.0615794310132616
chr15	61378300	61379300	1.84671513975772
chr15	61378400	61379400	1.7347198717849863
chr15	61378500	61379500	1.3761945628990302
chr15	61378600	61379600	1.3825472909488017
chr15	61378700	61379700	1.3397119411192715
chr15	61378800	61379800	1.6434275620631111
chr15	61378900	61379900	1.8206268306809887
chr15	61379000	61380000	1.6358052029376746
chr15	61379100	61380100	1.3622774059493143
chr15	61379200	61380200	1.4459371640668182
chr15	61379300	61380300	1.1224720486293978
chr15	61379400	61380400	1.1918103064239396
chr15	61379500	61380500	1.4443656101539055
chr15	61379600	61380600	1.5248027860620608
chr15	61379700	61380700	1.3750887248279375
chr15	61379800	61380800	1.128190212366783
chr15	61379900	61380900	1.02025013748477
chr15	61380000	61381000	0.946698297435577
chr15	61380100	61381100	0.8737665741799163
chr15	61381100	61382100	-0.17569115906225194
chr15	61381200	61382200	0.4237575687609211
chr15	61381300	61382300	0.4746310425756986
chr15	61381400	61382400	0.17526710057137534
chr15	61381500	61382500	0.7600927772244216
chr15	61381600	61382600	1.103738508652587
chr15	61381700	61382700	1.2952113977760908
chr15	61381800	61382800	1.7955906150883585
chr15	61381900	61382900	1.39641743260746
chr15	61382000	61383000	1.6868733027363332
chr15	61382100	61383100	1.7912946628697743
chr15	61382200	61383200	1.5241000428966458
chr15	61382300	61383300	2.2670711736483358
chr15	61382400	61383400	2.8492585577403617
chr15	61382500	61383500	2.4187549626996008
chr15	61382600	61383600	2.7892058998446743
chr15	61382700	61383700	2.592823867240959
chr15	61382800	61383800	2.825432941704837
chr15	61382900	61383900	2.5504090998256204
chr15	61383000	61384000	2.6187312748314007
chr15	61383100	61384100	2.1588181313095625
chr15	61383200	61384200	2.188593591889388
chr15	61383300	61384300	1.623358996230296
chr15	61383400	61384400	1.770935364679992
chr15	61383500	61384500	2.0175755169027734
chr15	61383600	61384600	1.2868325190130558
chr15	61384400	61385400	0.039152223255648703
chr15	61384500	61385500	0.4219532601639896
chr15	61384600	61385600	0.5002078625238088
chr15	61384700	61385700	0.4619670990588849
chr15	61384800	61385800	-0.0059911085325791355
chr15	61384900	61385900	0.3708035904566954
chr15	61385000	61386000	0.17257594388031258
chr15	61385100	61386100	0.4716986667367447
chr15	61385200	61386200	1.1647296114418264
chr15	61385300	61386300	1.2566035617565088
chr15	61385400	61386400	1.913432266372344
chr15	61385500	61386500	1.6725143797723347
chr15	61385600	61386600	1.7226058413700425
chr15	61385700	61386700	1.802746689780221
chr15	61385800	61386800	2.1546473474614896
chr15	61385900	61386900	1.9082768108199963
chr15	61386000	61387000	2.602530341818348
chr15	61386100	61387100	1.9374053237142528
chr15	61386200	61387200	2.0856807399313184
chr15	61386300	61387300	2.011187436895656
chr15	61386400	61387400	1.5965842964091366
chr15	61386500	61387500	1.5177980802081854
chr15	61386600	61387600	1.4674165630325442
chr15	61386700	61387700	1.162054210101809
chr15	61386800	61387800	1.4064896313906154
chr15	61386900	61387900	1.528940453545647
chr15	61387000	61388000	0.9106318721001364
chr15	61387100	61388100	1.6568386551674494
chr15	61387200	61388200	0.8402905290694345
chr15	61387300	61388300	1.193308568749502
chr15	61387400	61388400	1.6913382384712543
chr15	61387500	61388500	1.3685907132150064
chr15	61387600	61388600	1.5705576124221747
chr15	61387700	61388700	1.7649705898912045
chr15	61387800	61388800	1.7377353453662507
chr15	61387900	61388900	1.6921851203722331
chr15	61388000	61389000	2.15073177489058
chr15	61388100	61389100	1.8655240712240395
chr15	61388200	61389200	2.3986866446445507
chr15	61388300	61389300	2.4025364999405183
chr15	61388400	61389400	1.7454653229610282
chr15	61388500	61389500	2.3134141133268242
chr15	61388600	61389600	2.6300923774024545
chr15	61388700	61389700	3.0351248069837538
chr15	61388800	61389800	2.9931088487095088
chr15	61388900	61389900	2.8205690615164305
chr15	61389000	61390000	2.3828696491841437
chr15	61389100	61390100	2.098034090664449
chr15	61389200	61390200	1.8061105256952188
chr15	61389300	61390300	1.5239400255314195
chr15	61389400	61390400	1.7381232337678891
chr15	61389500	61390500	1.5556507233971888
chr15	61389600	61390600	0.7687561552842841
chr15	61389700	61390700	0.17690855113739254
chr15	61389800	61390800	-0.26580079583640065
chr15	61392200	61393200	1.850584704947716
chr15	61392300	61393300	1.6606320324507235
chr15	61392400	61393400	1.600721967602842
chr15	61392500	61393500	1.1397702254265325
chr15	61392600	61393600	-0.14322557755221593
chr15	61392700	61393700	-0.2265667989645059
chr15	61392800	61393800	-0.12630457452398658
chr15	61392900	61393900	0.2507877909655844
chr15	61393000	61394000	0.4037538285047054
chr15	61393100	61394100	0.02685861347802061
chr15	61393200	61394200	0.01835491420132977
chr15	61393300	61394300	-0.030348789284426005
chr15	61393400	61394400	-0.12483631304376624
chr15	61393500	61394500	0.15704045655915946
chr15	61393600	61394600	0.9709126042917324
chr15	61393700	61394700	1.2024495088462819
chr15	61393800	61394800	-0.15166205179067654
chr15	61393900	61394900	-0.9039430813184364
chr15	61394000	61395000	-0.7452113101249778
chr15	61394100	61395100	-0.5703396876556943
chr15	61394200	61395200	-0.6932711639753496
chr15	61394300	61395300	-0.10273936261560344
chr15	61394400	61395400	-0.0979845091086208
chr15	61394500	61395500	0.4310133904714248
chr15	61394600	61395600	0.5109436431491836
chr15	61394700	61395700	0.7165281726398848
chr15	61394800	61395800	1.4767350692419745
chr15	61394900	61395900	2.1972624581459743
chr15	61395000	61396000	2.363522419501703
chr15	61395100	61396100	2.9147180979137053
chr15	61395200	61396200	3.44147514052354
chr15	61395300	61396300	2.7348195379956994
chr15	61395400	61396400	2.7196131781027506
chr15	61395500	61396500	2.39167861724798
chr15	61395600	61396600	2.202253957172162
chr15	61395700	61396700	1.9343155396853893
chr15	61395800	61396800	2.025799420933336
chr15	61395900	61396900	2.093981011402577
chr15	61396000	61397000	1.5322371607012177
chr15	61396100	61397100	1.3343203533410024
chr15	61396200	61397200	1.5250195892956409
chr15	61396300	61397300	2.229127790638484
chr15	61396400	61397400	1.5546368844738754
chr15	61396500	61397500	1.1341301116605826
chr15	61396600	61397600	1.35571635115546
chr15	61396700	61397700	1.1111222869170856
chr15	61396800	61397800	1.073252242715135
chr15	61396900	61397900	0.5355800299789646
chr15	61397000	61398000	0.7845557345670461
chr15	61397100	61398100	0.6550822300466118
chr15	61397200	61398200	0.9146579018925348
chr15	61397300	61398300	0.5095942579973254
chr15	61397400	61398400	1.604573763180719
chr15	61397500	61398500	2.4162919449070985
chr15	61397600	61398600	2.72838087196904
chr15	61398200	61399200	2.6485751203576293
chr15	61398300	61399300	2.7934802428519703
chr15	61398400	61399400	3.804342876648255
chr15	61398500	61399500	3.0846397098019303
chr15	61398600	61399600	2.629609504752017
chr15	61398700	61399700	2.66109088909154
chr15	61398800	61399800	2.475635808058985
chr15	61398900	61399900	2.3123884492053755
chr15	61399000	61400000	2.239022894635271
chr15	61399100	61400100	2.400945172368869
chr15	61399200	61400200	3.0715267157314803
chr15	61399300	61400300	2.8101134064971856
chr15	61399400	61400400	1.795091867623844
chr15	61399500	61400500	1.8785363849908536
chr15	61399600	61400600	1.827785618074656
chr15	61399700	61400700	1.6546305873550209
chr15	61399800	61400800	1.4117549356713748
chr15	61399900	61400900	1.8567059796937484
chr15	61400000	61401000	2.250857273398889
chr15	61400100	61401100	2.11989866787177
chr15	61400200	61401200	1.229591042731339
chr15	61400300	61401300	1.2738356865904894
chr15	61400400	61401400	1.5134362709549332
chr15	61400500	61401500	2.574594339538032
chr15	61400600	61401600	1.8524964713930168
chr15	61400700	61401700	1.84668476784302
chr15	61400800	61401800	2.3802018674609493
chr15	61400900	61401900	2.4799444579626893
chr15	61401000	61402000	1.776996808487343
chr15	61401100	61402100	1.585622296441268
chr15	61401200	61402200	2.3486835527256136
chr15	61401300	61402300	2.938576821374951
chr15	61401400	61402400	2.9995441171513493
chr15	61401500	61402500	2.1096039121784096
chr15	61401600	61402600	2.8823297840230286
chr15	61401700	61402700	2.6799769893240857
chr15	61401800	61402800	2.20912324629298
chr15	61401900	61402900	1.4776932446974251
chr15	61402000	61403000	1.909171463279536
chr15	61402100	61403100	1.1199159513011891
chr15	61402200	61403200	0.8631281156904198
chr15	61402300	61403300	0.5787994227922311
chr15	61402400	61403400	0.7484293873624128
chr15	61402500	61403500	0.5199165553517989
chr15	61402600	61403600	0.4133985420475607
chr15	61402700	61403700	1.1342665674912151
chr15	61402800	61403800	1.1330507879170555
chr15	61402900	61403900	1.7097936955580793
chr15	61403000	61404000	1.185597109485607
chr15	61403100	61404100	2.046913195540905
chr15	61403200	61404200	2.0301102978522274
chr15	61403300	61404300	1.5880989497681977
chr15	61403400	61404400	1.2941813116837164
chr15	61403500	61404500	1.7204433993326729
chr15	61403600	61404600	1.8762182733470767
chr15	61403700	61404700	1.632045002098356
chr15	61403800	61404800	1.808831368848488
chr15	61403900	61404900	1.793904966597064
chr15	61404000	61405000	1.9400003604835767
chr15	61404100	61405100	2.293209485110788
chr15	61404200	61405200	2.184021581836896
chr15	61404300	61405300	1.9970442349867263
chr15	61404400	61405400	1.8300512029739635
chr15	61404500	61405500	1.8883361097429845
chr15	61404600	61405600	1.705579428911654
chr15	61404700	61405700	1.4854653581161423
chr15	61404800	61405800	1.2164490112344002
chr15	61404900	61405900	1.1586461914070998
chr15	61405000	61406000	1.1500765389309617
chr15	61405100	61406100	1.3405390829838484
chr15	61405200	61406200	1.2959508776895632
chr15	61405300	61406300	2.2022541785954237
chr15	61405400	61406400	2.636795439344929
chr15	61405500	61406500	2.773460807220013
chr15	61405600	61406600	2.9050838479660577
chr15	61405700	61406700	3.1983859690185046
chr15	61405800	61406800	3.3064568722779293
chr15	61405900	61406900	3.165685207690632
chr15	61406000	61407000	3.1314983326782917
chr15	61406100	61407100	1.3932273784213458
chr15	61406200	61407200	1.423848681715354
chr15	61406300	61407300	1.350481513979912
chr15	61406400	61407400	0.32223350390302125
chr15	61406500	61407500	-0.5488108907208703
chr15	61406600	61407600	-0.872810749300722
chr15	61406700	61407700	-1.090252874371288
chr15	61406800	61407800	-0.7075172585903182
chr15	61406900	61407900	0.4107657322772013
chr15	61407000	61408000	0.592792892517974
chr15	61407100	61408100	1.282258675252948
chr15	61407200	61408200	0.4691950061642576
chr15	61407300	61408300	-0.019093771826862282
chr15	61407400	61408400	0.5995651275369271
chr15	61407500	61408500	0.11489747592249988
chr15	61407600	61408600	0.5979055743253746
chr15	61407700	61408700	0.5041743698532556
chr15	61407800	61408800	0.3931042235846472
chr15	61407900	61408900	-0.14444983492548394
chr15	61408000	61409000	0.2823170534708007
chr15	61408100	61409100	0.2000718247554292
chr15	61409100	61410100	0.8787832300135244
chr15	61409200	61410200	0.6397012562234391
chr15	61409300	61410300	0.38003408992106136
chr15	61409400	61410400	0.4694726663552654
chr15	61409500	61410500	0.8031908555796883
chr15	61409600	61410600	0.5264175025925943
chr15	61409700	61410700	-0.6450240805833714
chr15	61409800	61410800	-0.6813192933445493
chr15	61409900	61410900	-0.4568260122280894
chr15	61410000	61411000	-0.4503363511515629
chr15	61410100	61411100	-0.2767564055926608
chr15	61410200	61411200	0.17167476915816546
chr15	61410300	61411300	-0.09622848577562328
chr15	61410400	61411400	0.4869962004688128
chr15	61410500	61411500	0.41022393760267184
chr15	61410600	61411600	0.4292978713643028
chr15	61410700	61411700	1.3507750581054976
chr15	61410800	61411800	1.120174357815754
chr15	61410900	61411900	0.9656053332250256
chr15	61411000	61412000	1.044090943578731
chr15	61411100	61412100	1.0897453074506551
chr15	61411200	61412200	0.8165701174704937
chr15	61411300	61412300	1.2091427611447034
chr15	61411400	61412400	0.577379572988395
chr15	61411500	61412500	1.013996565372437
chr15	61411600	61412600	1.3616075809932218
chr15	61411700	61412700	0.3342656309409331
chr15	61411800	61412800	0.5438261717610223
chr15	61411900	61412900	0.08949765536517924
chr15	61412000	61413000	0.3377821072428928
chr15	61412100	61413100	0.7414036689525763
chr15	61412200	61413200	1.03437953137675
chr15	61412300	61413300	1.0343822892420138
chr15	61412400	61413400	1.0713810363941387
chr15	61412500	61413500	0.8578598825067314
chr15	61412600	61413600	0.41442923526457137
chr15	61413700	61414700	-0.2892095734931271
chr15	61413800	61414800	-0.4872438074865778
chr15	61413900	61414900	-0.4834526240144709
chr15	61414000	61415000	-0.5611095134624774
chr15	61414100	61415100	-1.3359307983861954
chr15	61414200	61415200	-1.3802729063994992
chr15	61414300	61415300	-0.9785700081661332
chr15	61414400	61415400	-0.697001156723052
chr15	61414500	61415500	-0.4529039525240042
chr15	61414600	61415600	0.15846229600858452
chr15	61414700	61415700	0.3137100864479021
chr15	61414800	61415800	0.5341363377000446
chr15	61414900	61415900	0.7510722663317508
chr15	61415000	61416000	1.094214843708141
chr15	61415100	61416100	1.293155204736982
chr15	61415200	61416200	1.2864458052749776
chr15	61415300	61416300	1.099064192252017
chr15	61415400	61416400	0.28093953032001195
chr15	61415500	61416500	0.8433928742267156
chr15	61415700	61416700	0.4496540101652734
chr15	61415800	61416800	0.05673885048186837
chr15	61415900	61416900	-0.4467268665764549
chr15	61416000	61417000	-0.5932576447678202
chr15	61416100	61417100	-1.06919428518933
chr15	61416200	61417200	-1.115260450602534
chr15	61416300	61417300	-0.3500235055496931
chr15	61416400	61417400	-0.16678430028313268
chr15	61416500	61417500	-0.6138115873872225
chr15	61416600	61417600	-1.0149546612416285
chr15	61416700	61417700	-1.077489960028278
chr15	61416800	61417800	-0.7392750856620157
chr15	61416900	61417900	-0.33012065288253617
chr15	61417000	61418000	-0.05958860624276822
chr15	61417100	61418100	0.5147839018295669
chr15	61417500	61418500	-0.9611064862247274
chr15	61417600	61418600	-0.9907732068481168
chr15	61417700	61418700	-0.4693230468562606
chr15	61417800	61418800	0.02853415695790325
chr15	61417900	61418900	-0.0014520462310589864
chr15	61418000	61419000	-0.28950884976215024
chr15	61418100	61419100	-0.17741872063167224
chr15	61418200	61419200	-0.935474970818585
chr15	61418300	61419300	-0.711003883376205
chr15	61418400	61419400	-0.8180166743679772
chr15	61418500	61419500	-0.9524399703747826
chr15	61418600	61419600	-1.0829913031314131
chr15	61418700	61419700	-1.0486295827762249
chr15	61418800	61419800	-1.2568010784437171
chr15	61418900	61419900	-1.0265968533430498
chr15	61419000	61420000	-0.7785347376746211
chr15	61419100	61420100	-0.2790848577271645
chr15	61419200	61420200	0.2427557138959573
chr15	61419300	61420300	0.2851774755833427
chr15	61419400	61420400	0.42324227658635416
chr15	61420500	61421500	1.7707313955467232
chr15	61420600	61421600	2.0042399740372643
chr15	61420700	61421700	2.122565581288626
chr15	61420800	61421800	2.1614273427441453
chr15	61420900	61421900	1.9497126793919368
chr15	61421000	61422000	1.146982009980267
chr15	61421100	61422100	1.1431069246248051
chr15	61421200	61422200	1.2302272167336996
chr15	61421300	61422300	1.5622023882345475
chr15	61421400	61422400	1.8862838830306483
chr15	61421500	61422500	2.0823734967570378
chr15	61421600	61422600	1.6387943977118742
chr15	61421700	61422700	2.0104436726533716
chr15	61421800	61422800	2.188559031237361
chr15	61421900	61422900	2.340092874903997
chr15	61422000	61423000	3.0751725078278995
chr15	61422100	61423100	3.0031236652514206
chr15	61422200	61423200	3.4328405710795216
chr15	61422300	61423300	3.5005817619887103
chr15	61422400	61423400	2.651797330670105
chr15	61422500	61423500	2.3597273946384267
chr15	61422600	61423600	2.8067052108435018
chr15	61422700	61423700	2.669003952224404
chr15	61422800	61423800	2.369961909908909
chr15	61422900	61423900	2.6239688529002496
chr15	61423000	61424000	2.297641079851852
chr15	61423100	61424100	2.5134470567098623
chr15	61423200	61424200	1.9945466613545948
chr15	61423300	61424300	1.6438979689759334
chr15	61423400	61424400	1.935504362834052
chr15	61423500	61424500	2.5248467332575144
chr15	61423600	61424600	2.1187194637127384
chr15	61423700	61424700	2.090147598309384
chr15	61423800	61424800	2.6594064504068857
chr15	61423900	61424900	1.9762244062864232
chr15	61424000	61425000	2.1129560430341554
chr15	61424100	61425100	1.3042097920478148
chr15	61424200	61425200	1.475859283792916
chr15	61424300	61425300	1.534449327439001
chr15	61424400	61425400	1.410052718572508
chr15	61424500	61425500	1.8968452725401408
chr15	61424600	61425600	2.1182502278828093
chr15	61424700	61425700	2.067851349883195
chr15	61425800	61426800	1.4620766358706123
chr15	61425900	61426900	1.23101297211188
chr15	61426000	61427000	1.2240282325393768
chr15	61426100	61427100	1.348058996191324
chr15	61426200	61427200	1.1082229977528535
chr15	61426300	61427300	1.2273364895094947
chr15	61426400	61427400	1.5842684042540431
chr15	61426500	61427500	1.5071850337326582
chr15	61426600	61427600	1.5226091068288965
chr15	61427700	61428700	1.2153495960020506
chr15	61427800	61428800	1.2943813454369455
chr15	61427900	61428900	1.4321421909725067
chr15	61428000	61429000	1.1674215312223304
chr15	61428100	61429100	0.6708813484452233
chr15	61428200	61429200	0.3242837767793177
chr15	61428300	61429300	-0.009478271066439822
chr15	61428400	61429400	0.7322871298823395
chr15	61428500	61429500	0.5427477017233195
chr15	61428600	61429600	-0.09740815362095777
chr15	61428700	61429700	0.42962235174776936
chr15	61428800	61429800	0.2300290647586871
chr15	61428900	61429900	0.6160982187668281
chr15	61429000	61430000	0.8574928059144303
chr15	61429100	61430100	1.1946315827082117
chr15	61429200	61430200	0.9998106257007882
chr15	61429300	61430300	1.2445075310243414
chr15	61429400	61430400	1.2442516788861833
chr15	61429500	61430500	1.334276685342741
chr15	61429600	61430600	1.7949581081773092
chr15	61429700	61430700	1.7841361869329655
chr15	61429800	61430800	1.7406395516978603
chr15	61429900	61430900	1.5613787493267732
chr15	61430000	61431000	1.6205371057079978
chr15	61430100	61431100	1.2509228817617304
chr15	61430200	61431200	1.3247601649002616
chr15	61430300	61431300	0.79785792317103
chr15	61430400	61431400	1.0317750267202903
chr15	61430500	61431500	0.8912806430846409
chr15	61430600	61431600	1.2754911977656045
chr15	61430700	61431700	0.962426601852462
chr15	61430800	61431800	0.5106630242865603
chr15	61430900	61431900	0.6553133140717737
chr15	61431000	61432000	0.481715155718781
chr15	61431100	61432100	1.0648758010177373
chr15	61431200	61432200	1.2422792244587182
chr15	61431300	61432300	1.9552809589470648
chr15	61431400	61432400	1.8428619925488976
chr15	61431500	61432500	2.271167538521248
chr15	61431600	61432600	1.8991158572141755
chr15	61431700	61432700	1.7226952790470424
chr15	61431800	61432800	2.293773556088976
chr15	61431900	61432900	2.385372626338988
chr15	61432000	61433000	2.507001262288389
chr15	61432100	61433100	1.5138307005897174
chr15	61432200	61433200	1.4146610585211905
chr15	61432300	61433300	1.4501534868494894
chr15	61432400	61433400	1.8510027893554768
chr15	61432500	61433500	1.4290895748773589
chr15	61432600	61433600	1.173188247611687
chr15	61432700	61433700	1.5317122056477637
chr15	61432800	61433800	1.673412836852116
chr15	61432900	61433900	1.4705023651993951
chr15	61433000	61434000	1.2201828490303792
chr15	61433100	61434100	1.6308634689397188
chr15	61433200	61434200	1.7697143101171529
chr15	61433300	61434300	1.2781451767171252
chr15	61433400	61434400	0.9716398364353348
chr15	61433500	61434500	0.9637324467719977
chr15	61433600	61434600	1.178278755833676
chr15	61433700	61434700	1.2223759081488066
chr15	61433800	61434800	0.797175690149782
chr15	61433900	61434900	0.38076291430857895
chr15	61434000	61435000	0.2050195579349275
chr15	61434100	61435100	-0.3524930627309028
chr15	61434200	61435200	-0.13773276657304764
chr15	61434300	61435300	0.30884731014465705
chr15	61434400	61435400	0.5420224781301665
chr15	61434500	61435500	0.34571617291722684
chr15	61434600	61435600	0.04707188292986871
chr15	61434700	61435700	-0.3220216433731957
chr15	61434800	61435800	-0.27277705085801257
chr15	61434900	61435900	-0.4311709786948428
chr15	61435000	61436000	0.04884501472977078
chr15	61435100	61436100	0.7919024869557366
chr15	61435200	61436200	1.214868648951631
chr15	61435300	61436300	1.327799886933337
chr15	61435400	61436400	1.858837951077896
chr15	61435500	61436500	2.0305724969233294
chr15	61435600	61436600	1.9801466228199127
chr15	61435700	61436700	1.6524878589878076
chr15	61435800	61436800	1.848246485780884
chr15	61435900	61436900	2.256750046007361
chr15	61436000	61437000	2.3020340171415503
chr15	61436100	61437100	2.0730223520397733
chr15	61436200	61437200	1.4130452273054783
chr15	61436300	61437300	1.144947929154789
chr15	61436400	61437400	0.4675369959893891
chr15	61436500	61437500	0.09787745935099457
chr15	61436600	61437600	0.2575819752771117
chr15	61436700	61437700	1.1515736040929665
chr15	61436800	61437800	0.37891200448647777
chr15	61436900	61437900	0.15249798596441802
chr15	61437000	61438000	-0.6037971849332341
chr15	61437100	61438100	-1.2635001148820155
chr15	61437200	61438200	-1.4722735681380443
chr15	61437300	61438300	-1.0073614997875409
chr15	61437400	61438400	-1.3070506631262966
chr15	61437500	61438500	-1.1593004388531618
chr15	61437600	61438600	-1.167658533162692
chr15	61437700	61438700	-1.911480133428643
chr15	61437800	61438800	-1.3116127823739183
chr15	61437900	61438900	-1.4465158675621066
chr15	61438000	61439000	-1.4014589622612832
chr15	61438100	61439100	-0.0795014125137388
chr15	61438200	61439200	0.20121689294810294
chr15	61438300	61439300	-0.3604878911557099
chr15	61438400	61439400	-0.551743615372376
chr15	61438500	61439500	-0.2728877473205086
chr15	61438600	61439600	-0.3054066991043461
chr15	61438700	61439700	-0.07185623480540639
chr15	61438800	61439800	-0.2234166738200465
chr15	61438900	61439900	0.15078897644313274
chr15	61439000	61440000	0.7416839050924341
chr15	61439100	61440100	0.6084156740586635
chr15	61439200	61440200	0.6994388630897771
chr15	61439300	61440300	0.4762448230681565
chr15	61439400	61440400	0.8372387902711562
chr15	61439500	61440500	0.6091656427114445
chr15	61439600	61440600	0.8594749230397114
chr15	61439700	61440700	1.001992740097019
chr15	61439800	61440800	0.9464143438766612
chr15	61439900	61440900	0.6543923523632532
chr15	61440000	61441000	0.3673153299695457
chr15	61440100	61441100	-0.031840181532092955
chr15	61440200	61441200	0.2790906519216081
chr15	61440300	61441300	0.6896097168614717
chr15	61440400	61441400	0.6815682151748637
chr15	61440500	61441500	0.27523472954979183
chr15	61440600	61441600	0.3779237865609467
chr15	61440700	61441700	0.24301242911029056
chr15	61440800	61441800	0.1380869757788137
chr15	61440900	61441900	-0.05654909364840278
chr15	61441000	61442000	-0.12631394651374148
chr15	61441100	61442100	-0.31187779366396506
chr15	61441200	61442200	0.10786632016266856
chr15	61441300	61442300	0.044763123516149694
chr15	61441400	61442400	-0.6080845635847417
chr15	61441500	61442500	-0.5974415512469993
chr15	61441600	61442600	-0.4320593418590515
chr15	61441700	61442700	-0.2964909174112142
chr15	61441800	61442800	-0.15398551567387767
chr15	61441900	61442900	-1.0993325801261882
chr15	61442000	61443000	-1.1311110937348505
chr15	61442100	61443100	-0.7416507209737234
chr15	61442200	61443200	-1.3628263305943422
chr15	61442300	61443300	-1.1804784796232397
chr15	61442400	61443400	-0.6954317232463494
chr15	61442500	61443500	-0.38173236505892105
chr15	61442600	61443600	-1.0419139024744102
chr15	61442700	61443700	-1.0557948532506751
chr15	61442800	61443800	-1.1108282683480308
chr15	61442900	61443900	0.4453084832899523
chr15	61443000	61444000	0.9266099549985103
chr15	61443100	61444100	0.7733493545611179
chr15	61443200	61444200	0.9557282293272181
chr15	61444300	61445300	0.5971769720624082
chr15	61444400	61445400	0.19977842899151405
chr15	61444500	61445500	0.6548953868606034
chr15	61444600	61445600	1.085656252182882
chr15	61444700	61445700	0.6940017027310568
chr15	61444800	61445800	0.17483771018531327
chr15	61444900	61445900	0.3288366309496674
chr15	61445000	61446000	0.5722422995303554
chr15	61445100	61446100	0.161053606454942
chr15	61445200	61446200	0.5027704799922426
chr15	61445300	61446300	1.3850815184466376
chr15	61445400	61446400	1.4405670488851932
chr15	61445500	61446500	1.121008228791008
chr15	61445600	61446600	0.6376624665042081
chr15	61445700	61446700	0.6286999652920596
chr15	61445800	61446800	0.6389921306194234
chr15	61445900	61446900	-0.17320365082688738
chr15	61446000	61447000	-0.7313154908950734
chr15	61446100	61447100	-0.7838235301825044
chr15	61446200	61447200	-0.8089149181431007
chr15	61446300	61447300	-0.6880790840719805
chr15	61446400	61447400	-0.4623795176198133
chr15	61446500	61447500	-0.4520453025064475
chr15	61446600	61447600	-0.4007518681061545
chr15	61446700	61447700	0.14431654237462604
chr15	61446800	61447800	0.15233304958137006
chr15	61446900	61447900	1.02806179646262
chr15	61447000	61448000	1.4878784118808437
chr15	61447100	61448100	1.4808693954774412
chr15	61447200	61448200	1.503194756640549
chr15	61447300	61448300	1.2616282736880329
chr15	61447400	61448400	0.907622932670314
chr15	61448500	61449500	3.8410178503177126
chr15	61448600	61449600	3.725694357191395
chr15	61448700	61449700	3.3196937521084178
chr15	61448800	61449800	3.6832025333542933
chr15	61448900	61449900	3.69001465023797
chr15	61449000	61450000	2.9992996470649977
chr15	61449100	61450100	2.5026459300904342
chr15	61449200	61450200	2.148892209273546
chr15	61449300	61450300	1.6285182555502085
chr15	61449400	61450400	1.8156535166362209
chr15	61449500	61450500	1.3833174678885631
chr15	61449600	61450600	1.836478910946004
chr15	61449700	61450700	1.6489606297655257
chr15	61449800	61450800	1.1969522750395905
chr15	61449900	61450900	1.2931917502132664
chr15	61451700	61452700	1.1072568418343938
chr15	61451800	61452800	0.7219879461164717
chr15	61451900	61452900	1.2274462304872769
chr15	61452000	61453000	1.2396787326471232
chr15	61452100	61453100	1.266508778276971
chr15	61452200	61453200	1.009246116422927
chr15	61452300	61453300	1.4212665769374544
chr15	61452400	61453400	1.252406555701033
chr15	61452500	61453500	0.9937104364258588
chr15	61452600	61453600	0.9077565728075352
chr15	61452700	61453700	0.7699207658573426
chr15	61452800	61453800	1.114221311779277
chr15	61452900	61453900	0.7144185638266651
chr15	61453000	61454000	0.6394781580955369
chr15	61453100	61454100	0.7718553196577621
chr15	61453200	61454200	0.8984668667057709
chr15	61453300	61454300	0.950700798754584
chr15	61453400	61454400	1.2091832732613703
chr15	61453500	61454500	0.685476519190177
chr15	61453600	61454600	1.1431748885580515
chr15	61453700	61454700	0.5885653756860411
chr15	61453800	61454800	0.347155702556366
chr15	61453900	61454900	0.37384464473660095
chr15	61454300	61455300	1.3172826997089997
chr15	61454400	61455400	0.8237654257897051
chr15	61454500	61455500	1.2090802895653965
chr15	61454600	61455600	0.7559993301292871
chr15	61454700	61455700	1.3275016985751529
chr15	61454800	61455800	1.7954551478591174
chr15	61454900	61455900	1.9542426130078656
chr15	61455000	61456000	1.0811836249260585
chr15	61455100	61456100	1.5223624475636799
chr15	61455200	61456200	0.9109287594220048
chr15	61455300	61456300	0.9260356416434928
chr15	61455400	61456400	1.3990773610558758
chr15	61455500	61456500	1.7826646837994289
chr15	61455600	61456600	2.253173475802815
chr15	61455700	61456700	2.2516239150889112
chr15	61455800	61456800	2.40829210145616
chr15	61455900	61456900	2.612856451904092
chr15	61456000	61457000	2.278948234493636
chr15	61456100	61457100	1.8427035384881207
chr15	61456200	61457200	2.086629858825784
chr15	61456300	61457300	2.190024868623288
chr15	61456400	61457400	2.1692010545919933
chr15	61456500	61457500	2.1499432007035515
chr15	61456600	61457600	1.5989244860488327
chr15	61456700	61457700	1.7732060318970009
chr15	61456800	61457800	1.2453339323449089
chr15	61456900	61457900	0.6444827487447072
chr15	61457000	61458000	1.2476561594456996
chr15	61457100	61458100	0.8438879397861335
chr15	61457200	61458200	0.3672662605536213
chr15	61457300	61458300	0.8945898697011184
chr15	61457400	61458400	1.2759814429935896
chr15	61457500	61458500	1.1047434869051782
chr15	61457600	61458600	1.2599858212107835
chr15	61457700	61458700	0.9009114705110672
chr15	61457800	61458800	1.1225782270025302
chr15	61457900	61458900	1.4892194052157048
chr15	61458000	61459000	1.4245800635149566
chr15	61458100	61459100	1.4889421917545316
chr15	61458200	61459200	1.7649727577759584
chr15	61458300	61459300	1.2270272422672035
chr15	61458400	61459400	-0.2425670938184697
chr15	61458500	61459500	0.012786576980737777
chr15	61458600	61459600	0.2638547066851741
chr15	61458700	61459700	0.9805446543614584
chr15	61458800	61459800	1.1971783034747634
chr15	61458900	61459900	1.4078345571773505
chr15	61459000	61460000	0.7551398387513534
chr15	61459100	61460100	0.9892104396106542
chr15	61459200	61460200	0.7921937627239545
chr15	61459300	61460300	0.9311468171133008
chr15	61459400	61460400	0.8915537473174221
chr15	61459500	61460500	0.991299774799846
chr15	61459600	61460600	0.974227423039648
chr15	61459700	61460700	1.4102068069048093
chr15	61459800	61460800	1.296074487773197
chr15	61459900	61460900	0.5623769353842389
chr15	61460000	61461000	1.1099593776590513
chr15	61460100	61461100	1.4781881325310622
chr15	61460200	61461200	1.884125291591301
chr15	61460300	61461300	1.8181783691614308
chr15	61460400	61461400	2.0734343826335166
chr15	61460500	61461500	1.9423781398795144
chr15	61460600	61461600	2.156280253036073
chr15	61460700	61461700	1.4350334249201069
chr15	61460800	61461800	1.7463047949773292
chr15	61460900	61461900	2.42254225022453
chr15	61461000	61462000	2.3371231110353494
chr15	61461100	61462100	2.075153928476456
chr15	61461200	61462200	2.0319527768833505
chr15	61461300	61462300	1.9314063709999687
chr15	61461400	61462400	2.111813480656509
chr15	61461500	61462500	1.9439024646168404
chr15	61461600	61462600	1.5987922337033758
chr15	61461700	61462700	1.7523475003690323
chr15	61461800	61462800	1.418229292545324
chr15	61461900	61462900	1.3091975916368608
chr15	61462000	61463000	0.9462153627329369
chr15	61462100	61463100	0.7299998949568508
chr15	61462200	61463200	0.18444007303258267
chr15	61462300	61463300	0.04799260428739663
chr15	61462400	61463400	0.17291889475960878
chr15	61462500	61463500	-0.04067632232128105
chr15	61462600	61463600	-0.05637211458907649
chr15	61462700	61463700	-0.3762152141805785
chr15	61462800	61463800	-0.6584696509445331
chr15	61462900	61463900	-0.4897835203701025
chr15	61463000	61464000	-0.14548564426709054
chr15	61463100	61464100	-0.12176540057060392
chr15	61463200	61464200	-0.04242002106394037
chr15	61463300	61464300	0.3678055045567207
chr15	61463400	61464400	0.3527037077413254
chr15	61463500	61464500	0.5615265014037742
chr15	61463600	61464600	0.3923655394089408
chr15	61463700	61464700	0.4900541276786387
chr15	61463800	61464800	0.9259199983393966
chr15	61463900	61464900	0.9700746631688876
chr15	61464000	61465000	1.3683314634125228
chr15	61464100	61465100	1.5709319508490136
chr15	61464200	61465200	1.7884783584557953
chr15	61464300	61465300	1.8465509967914069
chr15	61464400	61465400	2.046110071427356
chr15	61464500	61465500	2.4524497619514123
chr15	61464600	61465600	2.9599018365941188
chr15	61464700	61465700	2.6072794780400605
chr15	61465500	61466500	1.1467233737986755
chr15	61465600	61466600	1.0514196803147515
chr15	61465700	61466700	1.1259714475714708
chr15	61465800	61466800	1.0009106122302895
chr15	61465900	61466900	0.6939032037916275
chr15	61466000	61467000	1.0751721833129506
chr15	61466100	61467100	1.4863438899566792
chr15	61466200	61467200	1.4059798476720538
chr15	61466300	61467300	0.7650328868613488
chr15	61466400	61467400	0.9251901080200424
chr15	61466500	61467500	2.1914826104908447
chr15	61466600	61467600	2.1896423813938246
chr15	61466700	61467700	2.3996389963389047
chr15	61466800	61467800	2.433712895875348
chr15	61466900	61467900	2.185539593723849
chr15	61467000	61468000	1.4911995819339605
chr15	61467100	61468100	0.9452388664321691
chr15	61467200	61468200	0.7506918091151008
chr15	61467300	61468300	1.0582209013401829
chr15	61467400	61468400	0.8516295979092627
chr15	61467500	61468500	0.17831277278113586
chr15	61467600	61468600	0.042851025644850084
chr15	61467700	61468700	-0.01039784633855248
chr15	61467800	61468800	0.02798393630735499
chr15	61467900	61468900	0.2501826032787136
chr15	61468000	61469000	0.28923662950259815
chr15	61468100	61469100	0.7237152043254255
chr15	61468200	61469200	1.242404257184387
chr15	61468300	61469300	1.2535319979598043
chr15	61468400	61469400	1.126853130955761
chr15	61468500	61469500	1.2701631829182245
chr15	61468600	61469600	1.2542111214165574
chr15	61468700	61469700	1.0247571398115267
chr15	61468800	61469800	0.7525451156398513
chr15	61468900	61469900	0.6335346262010678
chr15	61469000	61470000	1.393060397838639
chr15	61469100	61470100	0.7410684809835659
chr15	61469200	61470200	-0.018870376629191887
chr15	61469300	61470300	0.4985007303332715
chr15	61469400	61470400	-0.05071662804423251
chr15	61469500	61470500	0.21683687027368284
chr15	61469600	61470600	0.3708674083294574
chr15	61469700	61470700	0.7354806315577418
chr15	61469800	61470800	0.8194138488144139
chr15	61469900	61470900	0.997800557301736
chr15	61470000	61471000	0.3156753850600713
chr15	61470100	61471100	0.7539151989155369
chr15	61470200	61471200	1.4071369989358726
chr15	61470300	61471300	0.3816561109349122
chr15	61470400	61471400	1.0272715749617685
chr15	61470500	61471500	0.7544486252130884
chr15	61471400	61472400	-0.04100148964386378
chr15	61471500	61472500	-0.4984758925039388
chr15	61471600	61472600	-0.5091277807653146
chr15	61471700	61472700	0.6325814305027412
chr15	61471800	61472800	1.7162755631114408
chr15	61471900	61472900	1.5235759582810569
chr15	61472000	61473000	1.6640101157226712
chr15	61472100	61473100	2.24500783483791
chr15	61472200	61473200	2.073064770142376
chr15	61472300	61473300	2.400593812744143
chr15	61472400	61473400	2.289318306153732
chr15	61472500	61473500	2.870017465950752
chr15	61472600	61473600	2.943728303791948
chr15	61472700	61473700	2.12122577697284
chr15	61472800	61473800	2.355137919702728
chr15	61472900	61473900	2.8611595682422863
chr15	61473000	61474000	2.003375457328689
chr15	61473100	61474100	0.9359225483370908
chr15	61473200	61474200	1.1120989358535551
chr15	61473300	61474300	1.363275127453906
chr15	61473400	61474400	1.503438355688566
chr15	61473500	61474500	1.8272846916231429
chr15	61473600	61474600	1.8814167898104857
chr15	61473700	61474700	2.8201683880343262
chr15	61473800	61474800	2.447278407495164
chr15	61473900	61474900	2.16279453850016
chr15	61474000	61475000	2.751987284481207
chr15	61474100	61475100	2.8823054091111038
chr15	61474200	61475200	3.0507032740198583
chr15	61474300	61475300	2.9653950592368066
chr15	61474400	61475400	2.760596323229304
chr15	61474500	61475500	2.8215044028176828
chr15	61474600	61475600	2.8363547446297837
chr15	61474700	61475700	1.791705696088415
chr15	61474800	61475800	1.7163720378356035
chr15	61475900	61476900	0.8745798381768718
chr15	61476000	61477000	0.47984863054283766
chr15	61476100	61477100	0.21068815882015887
chr15	61476200	61477200	-0.08476034093910502
chr15	61476300	61477300	0.18688833975775607
chr15	61476400	61477400	-0.19159544773014275
chr15	61476500	61477500	0.5569515432888917
chr15	61476600	61477600	0.2461515017243
chr15	61476700	61477700	0.03490545580710106
chr15	61476800	61477800	1.0352183274201003
chr15	61476900	61477900	1.3460340350255575
chr15	61477000	61478000	1.8423092186186243
chr15	61477100	61478100	1.545765851628731
chr15	61477200	61478200	1.6840497285282867
chr15	61477300	61478300	1.2805429059377649
chr15	61477400	61478400	1.5929599169840531
chr15	61477500	61478500	1.5528816984204998
chr15	61477600	61478600	2.148254096127582
chr15	61477700	61478700	2.2589675786225265
chr15	61477800	61478800	1.752339410078845
chr15	61477900	61478900	1.5018437613661912
chr15	61478000	61479000	1.2706609410238878
chr15	61478100	61479100	1.453547985555424
chr15	61478200	61479200	1.6785594388903873
chr15	61478300	61479300	2.0108593219245297
chr15	61478400	61479400	1.5765370438008195
chr15	61478500	61479500	2.128563558520475
chr15	61478600	61479600	2.13441774752536
chr15	61478700	61479700	2.258245628302629
chr15	61478800	61479800	2.711113687135532
chr15	61478900	61479900	2.8962976074302382
chr15	61479000	61480000	2.4726633878929807
chr15	61479100	61480100	2.451095805720726
chr15	61479200	61480200	2.0484004743573667
chr15	61479300	61480300	1.457393907240715
chr15	61479400	61480400	1.5559764804787934
chr15	61479500	61480500	0.647859249184825
chr15	61479600	61480600	0.6113251495659169
chr15	61479700	61480700	0.6480321133775794
chr15	61479800	61480800	-0.14509517912285494
chr15	61479900	61480900	-0.519302506302866
chr15	61480000	61481000	-0.07765720513938222
chr15	61480100	61481100	-0.4343053646713435
chr15	61480200	61481200	0.11400726498328327
chr15	61480300	61481300	0.4765985517530562
chr15	61480400	61481400	0.6218824826500916
chr15	61480500	61481500	0.7492760665783276
chr15	61480600	61481600	0.4425514214758468
chr15	61480700	61481700	-0.07963512090360808
chr15	61480800	61481800	0.0290679788449242
chr15	61480900	61481900	-0.009626886495591128
chr15	61481000	61482000	0.15673073123929038
chr15	61481100	61482100	0.7823701615035521
chr15	61481200	61482200	0.7248682732667309
chr15	61481300	61482300	1.1938999973779691
chr15	61481400	61482400	1.0833572544667318
chr15	61481500	61482500	1.3017698876833663
chr15	61481600	61482600	1.1457991758437391
chr15	61481700	61482700	1.6230986579602238
chr15	61481800	61482800	1.7099183109041995
chr15	61481900	61482900	1.6056776194175346
chr15	61482000	61483000	0.47211176458268234
chr15	61482100	61483100	0.6828181054100974
chr15	61482200	61483200	1.1539833114706164
chr15	61482300	61483300	1.26573088217618
chr15	61482400	61483400	0.9106107805295294
chr15	61482500	61483500	0.4869256474239493
chr15	61482600	61483600	0.6879557943169978
chr15	61482700	61483700	0.2390456386480183
chr15	61482800	61483800	0.1385056458414525
chr15	61482900	61483900	0.4832193478709687
chr15	61484000	61485000	1.539685180767437
chr15	61484100	61485100	1.5251380928309484
chr15	61484200	61485200	1.3784632928279483
chr15	61484300	61485300	1.2097707983969246
chr15	61484400	61485400	1.8891736279035225
chr15	61484500	61485500	1.4872323827123628
chr15	61484600	61485600	1.7212463362678112
chr15	61484700	61485700	1.8245477411049125
chr15	61484800	61485800	1.214816014650051
chr15	61484900	61485900	1.7108374539722733
chr15	61485000	61486000	1.609583569258416
chr15	61485100	61486100	1.2704809805068098
chr15	61485200	61486200	1.7344275882750573
chr15	61485300	61486300	2.399684963367328
chr15	61485400	61486400	1.6173021970012358
chr15	61485500	61486500	2.106401531613418
chr15	61485600	61486600	1.975341194945602
chr15	61485700	61486700	1.730621141787792
chr15	61485800	61486800	1.9650364400805649
chr15	61485900	61486900	1.5895412720763
chr15	61486000	61487000	1.2149406330896815
chr15	61486100	61487100	1.5924050664293825
chr15	61486200	61487200	1.0472569515129444
chr15	61486300	61487300	0.530536397832671
chr15	61486400	61487400	0.5793883235822389
chr15	61486500	61487500	-0.3490368352443615
chr15	61486600	61487600	-0.6802553831873291
chr15	61486700	61487700	-0.6957725095396836
chr15	61486800	61487800	-1.0841044826024528
chr15	61486900	61487900	-0.5145043758847615
chr15	61487000	61488000	0.0455381142600343
chr15	61487100	61488100	-0.4997780690844035
chr15	61487200	61488200	-0.2604048449904745
chr15	61487300	61488300	-0.13281448951496774
chr15	61487400	61488400	0.09974800175666032
chr15	61488400	61489400	1.3704140694069298
chr15	61488500	61489500	2.1774415983628463
chr15	61488600	61489600	2.1671612693276856
chr15	61488700	61489700	1.7703270575748653
chr15	61488800	61489800	1.6270388412782888
chr15	61488900	61489900	2.07426957905106
chr15	61489000	61490000	1.497859707132595
chr15	61489100	61490100	1.410730057209324
chr15	61489200	61490200	1.2127863504499103
chr15	61489300	61490300	1.942532106307122
chr15	61489400	61490400	2.208870572508267
chr15	61489500	61490500	1.8897742431030728
chr15	61489600	61490600	2.3605161108400363
chr15	61489700	61490700	2.9616056938552204
chr15	61489800	61490800	2.942262758425428
chr15	61489900	61490900	2.939834615354963
chr15	61490000	61491000	2.452694139161167
chr15	61490100	61491100	2.317263473150463
chr15	61490200	61491200	2.2591128713655686
chr15	61490300	61491300	1.7858022359801589
chr15	61490400	61491400	1.292367616943627
chr15	61490500	61491500	1.261646987848767
chr15	61490600	61491600	0.8761073039121131
chr15	61490700	61491700	0.4565112608208559
chr15	61490800	61491800	-0.0322765512800633
chr15	61491800	61492800	-0.3808692648677043
chr15	61491900	61492900	-0.5305854837953204
chr15	61492000	61493000	-0.40112872236102126
chr15	61492100	61493100	-0.4204282630646121
chr15	61492200	61493200	0.06289243767032403
chr15	61492300	61493300	0.06475093245307903
chr15	61492400	61493400	-0.1162821420069001
chr15	61492500	61493500	0.4496798371945844
chr15	61492600	61493600	0.7646701557048056
chr15	61492700	61493700	1.6378616314325778
chr15	61492800	61493800	1.4982621824035909
chr15	61492900	61493900	1.3234934412151826
chr15	61493000	61494000	1.8100574403518508
chr15	61493100	61494100	1.7914093056605087
chr15	61493200	61494200	1.8307074789134927
chr15	61493300	61494300	1.9335282788373864
chr15	61493400	61494400	2.0085691823046603
chr15	61493500	61494500	2.144346862175528
chr15	61493600	61494600	1.5955448256686346
chr15	61493700	61494700	0.5912158089312274
chr15	61493800	61494800	0.4956649044209023
chr15	61493900	61494900	0.9322483159224118
chr15	61494000	61495000	0.6349860472020885
chr15	61494100	61495100	0.8352005076346128
chr15	61494200	61495200	0.8774704716262877
chr15	61494300	61495300	0.07100534044607643
chr15	61494400	61495400	0.8018119716764158
chr15	61494500	61495500	0.5763624005345973
chr15	61494600	61495600	1.3496167904558003
chr15	61494700	61495700	2.4094784948668497
chr15	61494800	61495800	2.6407161421593885
chr15	61494900	61495900	2.86211667261504
chr15	61495000	61496000	3.027398915970577
chr15	61495100	61496100	3.3202286069798936
chr15	61495200	61496200	3.500148593980012
chr15	61495300	61496300	4.327743902864827
chr15	61495400	61496400	3.8172718265060466
chr15	61495500	61496500	3.6625613959633214
chr15	61495600	61496600	2.918457983580092
chr15	61495700	61496700	2.3752250964628936
chr15	61495800	61496800	2.0567817945041464
chr15	61495900	61496900	1.7204882405036757
chr15	61496000	61497000	1.4372307919256007
chr15	61496100	61497100	0.9973906661328312
chr15	61496200	61497200	0.5324148591077076
chr15	61496300	61497300	-0.07491426858101753
chr15	61496400	61497400	-0.12697721728693334
chr15	61496500	61497500	-0.4680576212288437
chr15	61496600	61497600	0.14156139101054535
chr15	61496700	61497700	0.3911407813315904
chr15	61496800	61497800	0.85987445456573
chr15	61496900	61497900	1.2331247031101096
chr15	61497000	61498000	1.719004553618051
chr15	61497100	61498100	1.7683651845973067
chr15	61497200	61498200	1.7107472327212303
chr15	61497300	61498300	1.586780682208085
chr15	61497400	61498400	1.8913197270070576
chr15	61497500	61498500	2.154649738102604
chr15	61497600	61498600	2.0825769071436757
chr15	61497700	61498700	1.1504909601777091
chr15	61497800	61498800	0.7564193403315337
chr15	61497900	61498900	0.8363073230367278
chr15	61498000	61499000	0.5573726415181683
chr15	61498100	61499100	0.9955390817710013
chr15	61498200	61499200	1.1656924798130048
chr15	61498300	61499300	1.3201060677962144
chr15	61498400	61499400	0.993298036196918
chr15	61498500	61499500	1.1577806870672671
chr15	61498600	61499600	1.24073796026774
chr15	61498700	61499700	2.1906024433338427
chr15	61498800	61499800	2.219897943888945
chr15	61498900	61499900	1.6007210277860937
chr15	61499000	61500000	1.08298539147544
chr15	61499100	61500100	0.7292857850589191
chr15	61499200	61500200	0.7291020699334063
chr15	61499300	61500300	1.5616409797956181
chr15	61499400	61500400	0.7879222975208613
chr15	61499500	61500500	0.2990549089546417
chr15	61499600	61500600	-0.05577028371665333
chr15	61499700	61500700	-0.06940474717650273
chr15	61499800	61500800	0.2866057056044129
chr15	61499900	61500900	0.5788740384716682
chr15	61500000	61501000	0.7749295294160392
chr15	61500100	61501100	0.9367958673353942
chr15	61500200	61501200	0.14202479252837766
chr15	61500300	61501300	-0.9224338318164402
chr15	61500400	61501400	0.19892064081862287
chr15	61500500	61501500	0.7268631120968332
chr15	61500600	61501600	1.426892153821317
chr15	61500700	61501700	1.3453913459843554
chr15	61500800	61501800	1.3621233607573215
chr15	61500900	61501900	1.4703161194120675
chr15	61501000	61502000	2.222334878250641
chr15	61501100	61502100	2.2941603747447123
chr15	61501200	61502200	2.5077796541696955
chr15	61501300	61502300	3.709912338325677
chr15	61501400	61502400	3.513397183185321
chr15	61501500	61502500	3.4996119121618428
chr15	61501600	61502600	2.5402092842309982
chr15	61501700	61502700	2.3432433304043903
chr15	61501800	61502800	2.007965727615756
chr15	61501900	61502900	1.910433921300144
chr15	61502000	61503000	0.7503766023548669
chr15	61502100	61503100	0.9482320020209504
chr15	61502200	61503200	1.2190523042979893
chr15	61502300	61503300	0.821914456117288
chr15	61502400	61503400	0.7881692719748165
chr15	61502500	61503500	0.6262529887450741
chr15	61502600	61503600	0.7738914858185741
chr15	61502700	61503700	1.0593717284094764
chr15	61502800	61503800	1.3117017847235926
chr15	61502900	61503900	1.308002437308105
chr15	61503000	61504000	2.281213446249802
chr15	61503100	61504100	1.5247924035463785
chr15	61503200	61504200	1.784028396764245
chr15	61503300	61504300	1.6690080908754772
chr15	61503400	61504400	1.7730107936707384
chr15	61503500	61504500	2.025682102418048
chr15	61503600	61504600	2.2315652105719708
chr15	61503700	61504700	2.188861769802528
chr15	61503800	61504800	1.8463952073088283
chr15	61503900	61504900	1.848549103638272
chr15	61504000	61505000	1.5423288986522725
chr15	61504100	61505100	1.663838823410018
chr15	61504200	61505200	1.0865268166421418
chr15	61504300	61505300	1.1773552576806647
chr15	61504400	61505400	1.135560106316562
chr15	61504500	61505500	1.1652310917396744
chr15	61504600	61505600	1.439202469925278
chr15	61504700	61505700	1.4183726569716737
chr15	61504800	61505800	1.9897254391656407
chr15	61504900	61505900	2.0773655435795937
chr15	61505000	61506000	1.6818148671201578
chr15	61505100	61506100	1.3136536028360652
chr15	61505200	61506200	1.9202749030123536
chr15	61505300	61506300	1.6745095390956497
chr15	61505400	61506400	1.461149052507165
chr15	61506500	61507500	2.26290179334966
chr15	61506600	61507600	2.191032474697915
chr15	61506700	61507700	1.4773781165021531
chr15	61506800	61507800	0.981028851817966
chr15	61506900	61507900	0.9435861177005692
chr15	61507000	61508000	0.24968622853198322
chr15	61507100	61508100	0.2796041776900792
chr15	61507200	61508200	0.2368440500214105
chr15	61507300	61508300	-0.1230499527504427
chr15	61507400	61508400	-0.015725723827913554
chr15	61507500	61508500	-1.1180929338182457
chr15	61507600	61508600	-1.6166364760526948
chr15	61507700	61508700	-1.5574290636879433
chr15	61507800	61508800	-0.9554684021885766
chr15	61507900	61508900	-0.6071192405423189
chr15	61508000	61509000	0.0335462308077837
chr15	61508100	61509100	0.3540881093512817
chr15	61508200	61509200	0.2285579946919616
chr15	61508300	61509300	0.18712480570500506
chr15	61508400	61509400	0.2965019672611428
chr15	61508500	61509500	-0.0005576757487601712
chr15	61508600	61509600	0.05164218169212489
chr15	61508700	61509700	-0.5054822584996421
chr15	61508800	61509800	-0.6156359075100966
chr15	61508900	61509900	-0.4037787433597904
chr15	61509000	61510000	-0.6248627305684928
chr15	61509100	61510100	-0.4265034961227916
chr15	61509200	61510200	-0.7152472965506742
chr15	61509300	61510300	-0.5096499348089072
chr15	61509400	61510400	-0.8646055570411355
chr15	61509500	61510500	0.2670607002325038
chr15	61509600	61510600	0.6065628462290863
chr15	61509700	61510700	1.2669828392457654
chr15	61509800	61510800	1.377090779649395
chr15	61509900	61510900	0.6622431727356071
chr15	61510000	61511000	1.6219265565584509
chr15	61510100	61511100	1.2788099449601489
chr15	61510200	61511200	2.1163502208513885
chr15	61510300	61511300	2.6777412423735654
chr15	61510400	61511400	2.730438138317896
chr15	61510500	61511500	2.130525187293435
chr15	61510600	61511600	1.8438610591597493
chr15	61510700	61511700	2.130293368711904
chr15	61510800	61511800	1.8593985875174632
chr15	61510900	61511900	2.4458820126881644
chr15	61511000	61512000	2.2518639178442568
chr15	61511100	61512100	1.7633779981475182
chr15	61511200	61512200	2.019787985383183
chr15	61511300	61512300	1.3077159300442869
chr15	61511400	61512400	1.2505544260522
chr15	61511500	61512500	1.5671885012535116
chr15	61511600	61512600	1.261958003468368
chr15	61511700	61512700	0.7956089624573467
chr15	61511800	61512800	1.299923172996457
chr15	61511900	61512900	1.5913509353371948
chr15	61512000	61513000	1.6672038933604478
chr15	61512100	61513100	2.5029876638799724
chr15	61512200	61513200	2.242603006414236
chr15	61512300	61513300	2.0886813600532834
chr15	61512400	61513400	2.2996406320410387
chr15	61512500	61513500	2.2758348121975542
chr15	61512600	61513600	2.658421461768845
chr15	61512700	61513700	2.34607804832834
chr15	61512800	61513800	2.2482520312480254
chr15	61513900	61514900	1.3968316305436843
chr15	61514000	61515000	1.0761657372826723
chr15	61514100	61515100	1.3100072318421738
chr15	61514200	61515200	0.986925784639633
chr15	61514300	61515300	0.6092247221927699
chr15	61514400	61515400	0.6673048149979649
chr15	61514500	61515500	0.4818841865350526
chr15	61514600	61515600	-0.08131809901059983
chr15	61514700	61515700	-0.958342680804212
chr15	61514800	61515800	-1.3136359228101273
chr15	61514900	61515900	-1.525989109107824
chr15	61515000	61516000	-1.0259542924061058
chr15	61515100	61516100	-1.0166376690134775
chr15	61515200	61516200	-1.2089887850512973
chr15	61515300	61516300	-1.3796444431419683
chr15	61515400	61516400	-1.351612204676429
chr15	61515500	61516500	-1.3877400960409407
chr15	61515600	61516600	-0.9268062330616051
chr15	61515700	61516700	-0.6978296361750477
chr15	61515800	61516800	-0.3988824405442315
chr15	61515900	61516900	-0.6197069900566485
chr15	61516000	61517000	-3.835777296938942
chr15	61516100	61517100	-4.3459166160371785
chr15	61516200	61517200	-3.644298834647092
chr15	61516300	61517300	-3.768897987680074
chr15	61516400	61517400	-3.6146337669193542
chr15	61516500	61517500	-3.780199476151137
chr15	61516600	61517600	-3.8739107098614967
chr15	61516700	61517700	-3.873862605250791
chr15	61516800	61517800	-3.3444801328035227
chr15	61516900	61517900	-3.1546619976409
chr15	61517000	61518000	-0.6988094783804919
chr15	61517100	61518100	-0.009189290352587918
chr15	61517200	61518200	-0.9568387601499532
chr15	61517300	61518300	-0.6734159865734323
chr15	61517400	61518400	-0.965399250406474
chr15	61517500	61518500	-0.6112619403581092
chr15	61517600	61518600	-0.6496069212873968
chr15	61517700	61518700	0.16697727651247588
chr15	61517800	61518800	0.4133517311468334
chr15	61517900	61518900	0.7214056312814374
chr15	61518000	61519000	1.653397283777606
chr15	61518100	61519100	1.4776359515506918
chr15	61518200	61519200	2.1566827354739933
chr15	61518300	61519300	2.0281525184208684
chr15	61518400	61519400	1.8483442122926257
chr15	61518500	61519500	2.1273335244639866
chr15	61518600	61519600	2.2769114175534084
chr15	61518700	61519700	1.5405410596921096
chr15	61518800	61519800	0.966657299871952
chr15	61518900	61519900	1.3215403786035536
chr15	61519000	61520000	1.0397526322164878
chr15	61519100	61520100	1.1974808151917546
chr15	61519200	61520200	1.1331977118923908
chr15	61519300	61520300	1.876661920351064
chr15	61519400	61520400	1.9212833552775828
chr15	61519500	61520500	1.8690512734761269
chr15	61519600	61520600	1.3882110863631414
chr15	61519700	61520700	1.5171267183612516
chr15	61519800	61520800	1.7496716139644712
chr15	61519900	61520900	1.8971415389338584
chr15	61520000	61521000	1.7655478968662992
chr15	61520100	61521100	1.7085925404969071
chr15	61520200	61521200	1.4690025803580646
chr15	61520300	61521300	1.6611745216527445
chr15	61520400	61521400	1.3285108466800457
chr15	61520500	61521500	1.1878636737528177
chr15	61520600	61521600	1.7486280697842458
chr15	61520700	61521700	1.8162359099762653
chr15	61520800	61521800	1.694594306170199
chr15	61520900	61521900	1.0623556198620552
chr15	61521000	61522000	1.04572595306156
chr15	61521100	61522100	0.8010241035256085
chr15	61521200	61522200	0.8361057400492053
chr15	61521300	61522300	-0.4701036986030949
chr15	61521400	61522400	0.5885816977041246
chr15	61521500	61522500	1.1966247310786342
chr15	61521600	61522600	1.886304048289713
chr15	61521700	61522700	2.2328328639068737
chr15	61521800	61522800	1.6611160790866482
chr15	61521900	61522900	1.7625714943631914
chr15	61522000	61523000	2.168914327053997
chr15	61522100	61523100	2.6077644724285127
chr15	61522200	61523200	3.0969362056351435
chr15	61522300	61523300	3.410831124367059
chr15	61522400	61523400	3.4235372534163537
chr15	61522500	61523500	3.2909495830926896
chr15	61522600	61523600	2.6798282904193007
chr15	61522700	61523700	2.602136085550587
chr15	61522800	61523800	3.139703103966636
chr15	61522900	61523900	3.101214933078223
chr15	61523000	61524000	2.9195183084610643
chr15	61524100	61525100	1.5601234229103087
chr15	61524200	61525200	0.9862470772359342
chr15	61524300	61525300	1.49624032713849
chr15	61524400	61525400	1.6463294306699756
chr15	61524500	61525500	2.3411447561099354
chr15	61524600	61525600	1.6714474876236145
chr15	61524700	61525700	1.5075254167516776
chr15	61524800	61525800	1.5759431321785042
chr15	61524900	61525900	1.3379099245142847
chr15	61525000	61526000	1.7209784435446887
chr15	61525100	61526100	1.4414558084525768
chr15	61525200	61526200	1.840810048030184
chr15	61525300	61526300	1.7680724906108645
chr15	61525400	61526400	1.2540729758532234
chr15	61525500	61526500	0.7984313592942991
chr15	61525600	61526600	1.3314147351815928
chr15	61525700	61526700	1.4531767313031916
chr15	61525800	61526800	1.4148232938784782
chr15	61525900	61526900	1.8106597768522985
chr15	61526000	61527000	1.5425795852268707
chr15	61526100	61527100	1.6212849577659256
chr15	61526200	61527200	1.1760445361889131
chr15	61526300	61527300	1.0036592784794296
chr15	61526400	61527400	1.2586070573463637
chr15	61526500	61527500	1.847673941838108
chr15	61526600	61527600	1.9650235070303392
chr15	61526700	61527700	1.7794657312888142
chr15	61526800	61527800	2.357690669628102
chr15	61526900	61527900	1.7822858514494817
chr15	61527000	61528000	1.8640800049999642
chr15	61527100	61528100	1.973950942621692
chr15	61527200	61528200	2.2316346772321043
chr15	61527300	61528300	2.1345709362261887
chr15	61527400	61528400	1.9375677084025071
chr15	61527500	61528500	1.108658168899714
chr15	61527600	61528600	0.9637590581648088
chr15	61527700	61528700	1.035887699472093
chr15	61527800	61528800	0.40065862407700187
chr15	61527900	61528900	0.6109699468580125
chr15	61528000	61529000	0.35390431733755434
chr15	61528100	61529100	-0.232782515281934
chr15	61528200	61529200	-0.3205796588302479
chr15	61528300	61529300	0.05380396800272005
chr15	61528400	61529400	0.5893607687999091
chr15	61528500	61529500	0.9189271043758244
chr15	61528600	61529600	0.544813454216744
chr15	61528700	61529700	1.5440995648561715
chr15	61528800	61529800	1.511800202721365
chr15	61528900	61529900	2.0626052456776853
chr15	61529000	61530000	2.0568589960377657
chr15	61529100	61530100	3.062391692989939
chr15	61529200	61530200	2.609694691309445
chr15	61529300	61530300	2.0938472186313053
chr15	61529400	61530400	1.3258103559700338
chr15	61529500	61530500	1.0583181732714328
chr15	61529600	61530600	1.0607482225237292
chr15	61529700	61530700	0.41230705783260063
chr15	61529800	61530800	0.10165594539153976
chr15	61529900	61530900	-0.3696707990923546
chr15	61530000	61531000	0.032683892521138694
chr15	61530100	61531100	-0.5247919832792829
chr15	61530200	61531200	-0.2451811262194372
chr15	61530300	61531300	0.3924212518285732
chr15	61530400	61531400	1.0950994730941632
chr15	61530500	61531500	1.5461280353186904
chr15	61530600	61531600	2.113774187981036
chr15	61530700	61531700	1.6507934281626695
chr15	61530800	61531800	2.143573272475784
chr15	61530900	61531900	1.5353409644881382
chr15	61531000	61532000	1.2872248754534563
chr15	61531100	61532100	1.1368399352799607
chr15	61531200	61532200	1.4798927374830328
chr15	61531300	61532300	1.0477178863798848
chr15	61531400	61532400	0.9402052926030138
chr15	61532600	61533600	1.2820638811354994
chr15	61532700	61533700	-0.1221249740520102
chr15	61532800	61533800	-0.19887104820749066
chr15	61532900	61533900	-0.6205277332511797
chr15	61533000	61534000	-0.5037772127367907
chr15	61533100	61534100	0.04049374593796733
chr15	61533200	61534200	-0.031808008481831886
chr15	61533300	61534300	-0.08058353475489048
chr15	61533400	61534400	0.1162353647565996
chr15	61533500	61534500	0.028993754320217592
chr15	61533600	61534600	0.09857697147009167
chr15	61533700	61534700	1.572222442286329
chr15	61533800	61534800	1.9508031710560683
chr15	61533900	61534900	1.9162948843029624
chr15	61534000	61535000	1.8472596811487274
chr15	61534100	61535100	1.3036901905039648
chr15	61534200	61535200	1.2473928503157647
chr15	61534300	61535300	0.3659895517062491
chr15	61534400	61535400	-0.2161275440324204
chr15	61534500	61535500	-0.5038042078351792
chr15	61534600	61535600	-0.543026745466274
chr15	61534700	61535700	-0.5981344564260277
chr15	61534800	61535800	-0.6237268971876065
chr15	61534900	61535900	-0.5962576953745145
chr15	61535000	61536000	-0.6367843844590456
chr15	61535500	61536500	0.7817733336627909
chr15	61535600	61536600	0.6876097121124517
chr15	61535700	61536700	0.31069476570024057
chr15	61535800	61536800	0.4133794545018429
chr15	61535900	61536900	0.3123737010172776
chr15	61536000	61537000	0.4325896738834901
chr15	61536100	61537100	0.4209978215631526
chr15	61536200	61537200	0.8736851036818891
chr15	61536300	61537300	0.7149503036207745
chr15	61536400	61537400	1.178577218167421
chr15	61536500	61537500	1.1277145430288276
chr15	61536600	61537600	0.9860470245389721
chr15	61536700	61537700	1.2129231856812583
chr15	61536800	61537800	0.6940890549925817
chr15	61536900	61537900	0.6247325636832306
chr15	61537000	61538000	0.5793324456557917
chr15	61537100	61538100	0.5694542781075925
chr15	61537200	61538200	0.5891961400696196
chr15	61537300	61538300	0.6226355202617178
chr15	61537400	61538400	-0.08241981205014517
chr15	61537500	61538500	-0.4712831230794906
chr15	61537600	61538600	-0.2113545687974808
chr15	61537700	61538700	-0.21413930112702792
chr15	61537800	61538800	0.5394546153163178
chr15	61537900	61538900	0.7907776825529713
chr15	61538000	61539000	0.826367173093304
chr15	61538100	61539100	0.7693237744351002
chr15	61538200	61539200	0.5159820701619093
chr15	61538300	61539300	0.9681773925378716
chr15	61538400	61539400	0.9545173785728543
chr15	61538500	61539500	1.0945382121805574
chr15	61538600	61539600	1.066316228254167
chr15	61538700	61539700	1.2005036492667365
chr15	61538800	61539800	0.8600640750810199
chr15	61538900	61539900	1.3378002740300097
chr15	61539000	61540000	0.8563598388772733
chr15	61539100	61540100	1.2481204222480893
chr15	61539200	61540200	1.2314414604972652
chr15	61539300	61540300	1.1874666646663548
chr15	61539400	61540400	1.455020997233887
chr15	61539500	61540500	1.3137129687709916
chr15	61539600	61540600	0.6698192589697193
chr15	61539700	61540700	0.603833373143301
chr15	61539800	61540800	0.5167279404820686
chr15	61539900	61540900	-0.08201257138665101
chr15	61540000	61541000	0.6845357674645031
chr15	61540100	61541100	0.4292763506129248
chr15	61540200	61541200	0.10980673567082523
chr15	61540300	61541300	0.040614150886964205
chr15	61540400	61541400	0.6666738572484615
chr15	61540500	61541500	0.8858963208975055
chr15	61540600	61541600	2.0012349361686947
chr15	61540700	61541700	2.008799787450115
chr15	61540800	61541800	2.0244004960610447
chr15	61540900	61541900	2.218332139172399
chr15	61541000	61542000	2.077072471647745
chr15	61541100	61542100	2.735141568120084
chr15	61541200	61542200	3.1032844533659736
chr15	61541300	61542300	3.821444694570351
chr15	61541400	61542400	2.9357162886406263
chr15	61541500	61542500	2.565145368478583
chr15	61541600	61542600	2.6985697232129207
chr15	61541700	61542700	2.3511298098718667
chr15	61541800	61542800	2.414254007668374
chr15	61541900	61542900	2.2412055875453207
chr15	61542000	61543000	2.3987754280299862
chr15	61542100	61543100	1.7968290154782
chr15	61542200	61543200	1.5374129641283791
chr15	61542300	61543300	0.8640819517652176
chr15	61542400	61543400	0.8239723673469749
chr15	61542500	61543500	0.4007229356701114
chr15	61542600	61543600	-0.26368535117130937
chr15	61542700	61543700	-0.05344388429822505
chr15	61542800	61543800	-0.5474324146188095
chr15	61542900	61543900	-1.2233240585309382
chr15	61543000	61544000	-1.7633742959862524
chr15	61543100	61544100	-1.4744082890649783
chr15	61543200	61544200	-1.048432090187707
chr15	61543300	61544300	-0.9007238880234059
chr15	61543400	61544400	-1.0558158231746533
chr15	61543500	61544500	-0.3942276923742935
chr15	61543600	61544600	-0.0632964052591444
chr15	61543700	61544700	-0.18635358986857484
chr15	61543800	61544800	0.3371224450287144
chr15	61543900	61544900	1.1619492860007905
chr15	61544000	61545000	1.2977305264300925
chr15	61544100	61545100	1.3352640339617197
chr15	61544200	61545200	1.2510496132632032
chr15	61544300	61545300	0.7792063653079342
chr15	61544400	61545400	1.1020900327958203
chr15	61544500	61545500	1.1620728096575892
chr15	61544600	61545600	0.6876196703316573
chr15	61544700	61545700	1.015025089249722
chr15	61544800	61545800	0.6430554618703186
chr15	61544900	61545900	0.4911951216219533
chr15	61545000	61546000	0.347480968942432
chr15	61545100	61546100	0.3201220628103794
chr15	61545200	61546200	0.3090765065533993
chr15	61545300	61546300	0.6607609695260727
chr15	61545400	61546400	0.5708809961952123
chr15	61546600	61547600	1.2086892390868589
chr15	61546700	61547700	1.0968463904133567
chr15	61546800	61547800	1.138038736393061
chr15	61546900	61547900	1.9557253194553352
chr15	61547000	61548000	1.5304080777543652
chr15	61547100	61548100	1.2270437061920434
chr15	61547200	61548200	1.087519570521008
chr15	61547300	61548300	1.0031446229845082
chr15	61547400	61548400	0.6130879994534852
chr15	61547500	61548500	1.0621414812287318
chr15	61547600	61548600	1.085329537064146
chr15	61547700	61548700	1.1479173283853026
chr15	61547800	61548800	1.390707471064032
chr15	61547900	61548900	1.7426535563511047
chr15	61548000	61549000	1.8175369475747725
chr15	61548100	61549100	2.4257142054764054
chr15	61548200	61549200	2.645021281446531
chr15	61548300	61549300	2.4165833461608868
chr15	61548400	61549400	3.1786046826224066
chr15	61548500	61549500	3.5746512961754813
chr15	61548600	61549600	3.3563221213492698
chr15	61548700	61549700	2.977275442170342
chr15	61548800	61549800	1.825748707071562
chr15	61548900	61549900	1.131571828362605
chr15	61549000	61550000	1.1245203993137611
chr15	61549100	61550100	1.0541675892997704
chr15	61549200	61550200	0.9315021614958908
chr15	61549300	61550300	0.5893460798708662
chr15	61549400	61550400	-0.19761368195608744
chr15	61549500	61550500	-0.9898227882382656
chr15	61549600	61550600	-1.2099921194712957
chr15	61549700	61550700	-0.3419761860360449
chr15	61549800	61550800	0.4305003433753125
chr15	61549900	61550900	0.5945071270089872
chr15	61550000	61551000	0.5162215790882939
chr15	61550100	61551100	0.2389637211230749
chr15	61550200	61551200	0.2676903526943478
chr15	61550300	61551300	0.2489638827764933
chr15	61550400	61551400	0.378137981606079
chr15	61550500	61551500	0.4790196023351996
chr15	61550600	61551600	0.2392364727740911
chr15	61550700	61551700	-0.09926290692763214
chr15	61550800	61551800	-0.2612284063838587
chr15	61550900	61551900	-0.7406125692316347
chr15	61551000	61552000	-0.6734472788806282
chr15	61551100	61552100	-0.4434928608969956
chr15	61551200	61552200	-0.9024076763055968
chr15	61551300	61552300	-0.6650193397749325
chr15	61551400	61552400	-0.019701609914006345
chr15	61551500	61552500	0.06660615860247343
chr15	61551600	61552600	0.8315569221667849
chr15	61551700	61552700	0.7648372404395435
chr15	61551800	61552800	1.0715782709135622
chr15	61551900	61552900	1.9218139088259933
chr15	61552000	61553000	2.0877783438694264
chr15	61552100	61553100	1.9314406368331067
chr15	61552200	61553200	2.4989309016154824
chr15	61552300	61553300	2.731735524087052
chr15	61552400	61553400	1.7006004264283276
chr15	61552500	61553500	1.4446747522289014
chr15	61553600	61554600	1.459889278913025
chr15	61553700	61554700	1.5680507960425654
chr15	61553800	61554800	0.8461474210345334
chr15	61553900	61554900	0.7224594697589279
chr15	61555000	61556000	-0.23499109204001278
chr15	61555100	61556100	-0.18234068404562265
chr15	61555200	61556200	0.5206727331855779
chr15	61555300	61556300	0.41223554554669534
chr15	61555400	61556400	1.1194457991255922
chr15	61555500	61556500	1.8996275770657733
chr15	61555600	61556600	2.260649464943652
chr15	61555700	61556700	2.4595467700117912
chr15	61555800	61556800	1.699988219641791
chr15	61555900	61556900	1.852675792544402
chr15	61556000	61557000	1.4381789557204503
chr15	61556100	61557100	1.5569189030811204
chr15	61556200	61557200	1.6727259017083025
chr15	61556300	61557300	1.2776792831898365
chr15	61556400	61557400	1.2424470509528878
chr15	61556500	61557500	0.05456518449651425
chr15	61556600	61557600	-0.02633059137037841
chr15	61556700	61557700	-0.23442115883171405
chr15	61556800	61557800	0.7284275116755283
chr15	61556900	61557900	0.28242295824514674
chr15	61557000	61558000	0.5996744342112614
chr15	61557100	61558100	0.08787243483084123
chr15	61557200	61558200	0.43386467149103297
chr15	61557300	61558300	1.0892074187290999
chr15	61557400	61558400	1.1677381880256679
chr15	61557500	61558500	1.825572784950232
chr15	61557600	61558600	1.382229136676145
chr15	61557700	61558700	1.0458432166379938
chr15	61557800	61558800	0.6718204759337106
chr15	61557900	61558900	1.1119408326822169
chr15	61558000	61559000	0.921481596027198
chr15	61558100	61559100	1.3469001358965746
chr15	61559200	61560200	1.5537178789825905
chr15	61559300	61560300	1.7990609483295392
chr15	61559400	61560400	2.09998459874583
chr15	61559500	61560500	2.1056527836571597
chr15	61559600	61560600	1.6670587662010663
chr15	61559700	61560700	1.6378833305964584
chr15	61559800	61560800	1.4184212575862891
chr15	61559900	61560900	0.9228531792230305
chr15	61560000	61561000	1.2263647071253208
chr15	61560100	61561100	1.0142377712722808
chr15	61560200	61561200	0.8721506749881717
chr15	61560300	61561300	0.4184791487474604
chr15	61560400	61561400	1.2143223250654611
chr15	61560500	61561500	0.7571132147891461
chr15	61560600	61561600	0.8695344315283485
chr15	61560700	61561700	1.3966062827195431
chr15	61560800	61561800	1.9165811245064093
chr15	61560900	61561900	2.0844564682638302
chr15	61561000	61562000	1.7866295803948067
chr15	61561100	61562100	1.850331566537687
chr15	61561200	61562200	1.869955937539849
chr15	61561300	61562300	1.2526085388456092
chr15	61561400	61562400	0.6124958002485709
chr15	61561700	61562700	-0.16245582262781832
chr15	61561800	61562800	-0.7807098475230133
chr15	61561900	61562900	-0.8245772868149605
chr15	61562000	61563000	-0.7291582214422899
chr15	61562100	61563100	-0.7249240702666933
chr15	61562200	61563200	-0.7431640790349519
chr15	61562300	61563300	-0.19999773749187172
chr15	61562400	61563400	0.6711598899108946
chr15	61562500	61563500	1.0794419681545628
chr15	61562600	61563600	1.5250244550785816
chr15	61562700	61563700	1.8446408603366369
chr15	61562800	61563800	1.9077883775840032
chr15	61562900	61563900	2.2489000381851407
chr15	61563000	61564000	1.858099796160662
chr15	61563100	61564100	1.6162968965724804
chr15	61563200	61564200	1.6787926631696393
chr15	61563300	61564300	1.6167872553916682
chr15	61563400	61564400	0.7106496813412646
chr15	61563500	61564500	0.2280078950843309
chr15	61563600	61564600	0.4022163728016857
chr15	61563700	61564700	-0.12763365123028106
chr15	61564100	61565100	-0.5840333419944841
chr15	61564200	61565200	0.002584205056329115
chr15	61564300	61565300	0.3025409241095661
chr15	61564400	61565400	0.7722281604662523
chr15	61564500	61565500	1.4433329976487863
chr15	61564600	61565600	1.4464251096937764
chr15	61564700	61565700	1.2247417333425936
chr15	61564800	61565800	1.142525177604819
chr15	61564900	61565900	0.7604144740839355
chr15	61565000	61566000	0.814454373784425
chr15	61565100	61566100	1.4409520370627935
chr15	61565200	61566200	1.5213202844677078
chr15	61565300	61566300	1.3156351799222117
chr15	61565400	61566400	0.8892671138406179
chr15	61565500	61566500	0.3321998632583821
chr15	61565600	61566600	0.17729036658355507
chr15	61565700	61566700	-0.16394688411174926
chr15	61565800	61566800	-0.4610084146816569
chr15	61565900	61566900	-0.25684631332906066
chr15	61566000	61567000	-0.10574799529714188
chr15	61566100	61567100	0.2866554894716722
chr15	61566200	61567200	-0.41786160145725504
chr15	61566300	61567300	-0.2788964592085719
chr15	61566400	61567400	0.04884248443820551
chr15	61566500	61567500	-0.37152590940709257
chr15	61566600	61567600	-0.1926248934611701
chr15	61566700	61567700	0.4135413924444712
chr15	61566800	61567800	1.3477469542623448
chr15	61566900	61567900	1.2298759024583164
chr15	61567000	61568000	0.6104583755920183
chr15	61567100	61568100	0.7128195685112221
chr15	61567200	61568200	0.7933546634834101
chr15	61567300	61568300	0.8916839429259079
chr15	61567400	61568400	0.9733629254809943
chr15	61567500	61568500	1.5434269375124334
chr15	61567600	61568600	1.4158728662690772
chr15	61567700	61568700	1.0399418485748044
chr15	61567800	61568800	0.3080551782145983
chr15	61567900	61568900	0.17560408090559718
chr15	61568000	61569000	0.48774562574943303
chr15	61568100	61569100	0.4991158145210159
chr15	61568200	61569200	0.5627745989782603
chr15	61568300	61569300	0.19642967226783875
chr15	61568400	61569400	-0.1570470066718202
chr15	61568500	61569500	-0.3971029455775914
chr15	61568600	61569600	-0.3933776817642101
chr15	61568700	61569700	-0.172071115869801
chr15	61568800	61569800	0.0019889023197683345
chr15	61568900	61569900	0.3889118868404096
chr15	61569000	61570000	0.5394033333381328
chr15	61569100	61570100	0.4029578598248175
chr15	61569200	61570200	0.3969917982904499
chr15	61569300	61570300	0.9048671068498736
chr15	61569400	61570400	1.2063564653759955
chr15	61569500	61570500	1.4014499668274931
chr15	61569600	61570600	1.4713610386057565
chr15	61569700	61570700	1.3653807989507976
chr15	61569800	61570800	1.4229871656539277
chr15	61569900	61570900	1.1126405632754932
chr15	61570000	61571000	1.2082331289597097
chr15	61570100	61571100	0.7710369428560296
chr15	61570200	61571200	1.0664593851240642
chr15	61570300	61571300	0.94609656521888
chr15	61570400	61571400	0.7246433068540994
chr15	61570500	61571500	0.06934986490408829
chr15	61570600	61571600	-0.018835455119761042
chr15	61570700	61571700	0.56952618893643
chr15	61570800	61571800	0.7797825881699211
chr15	61570900	61571900	0.7125673996197177
chr15	61571000	61572000	0.7404588167307721
chr15	61572300	61573300	1.0727418913383515
chr15	61572400	61573400	0.4993953201282307
chr15	61572500	61573500	0.014300413667424825
chr15	61572600	61573600	0.2321741644647055
chr15	61572700	61573700	0.3958443704588093
chr15	61572800	61573800	0.6480380686642024
chr15	61572900	61573900	1.0882803451297258
chr15	61573000	61574000	1.0660433081226472
chr15	61573100	61574100	0.8834292574219011
chr15	61573200	61574200	0.4212788186880483
chr15	61573300	61574300	-0.2722636804503296
chr15	61573400	61574400	0.16525002033869438
chr15	61573500	61574500	1.0276803591869859
chr15	61573600	61574600	1.5633895312292976
chr15	61573700	61574700	1.2890726091039333
chr15	61573800	61574800	1.314921192471434
chr15	61573900	61574900	1.0250607643134215
chr15	61574000	61575000	1.0014021156581714
chr15	61574100	61575100	0.5812705745936496
chr15	61574200	61575200	0.86259249638554
chr15	61574300	61575300	1.544917131174076
chr15	61574400	61575400	1.0842787100952505
chr15	61574500	61575500	1.1251989198357877
chr15	61574600	61575600	0.530941879176924
chr15	61574700	61575700	1.0073475708821025
chr15	61574800	61575800	0.8469457121321491
chr15	61574900	61575900	0.7666232883168063
chr15	61575000	61576000	0.7318511645570865
chr15	61575100	61576100	1.0201164875084914
chr15	61575200	61576200	1.4700084321490643
chr15	61575300	61576300	1.48393270100169
chr15	61575400	61576400	2.0164738191771723
chr15	61575500	61576500	1.6699553594688408
chr15	61575600	61576600	1.4632467734173435
chr15	61575700	61576700	1.1725836248978343
chr15	61575800	61576800	0.7737469124971127
chr15	61575900	61576900	0.4499258943446337
chr15	61576000	61577000	-0.05143944682465574
chr15	61576100	61577100	0.2362992701674606
chr15	61576200	61577200	-0.16967144802053158
chr15	61576300	61577300	-0.13146939733488336
chr15	61576400	61577400	-0.5945348855873954
chr15	61576500	61577500	-0.4244070861423041
chr15	61576600	61577600	0.15824680813816386
chr15	61576700	61577700	-0.02996585334140342
chr15	61576800	61577800	0.7616882942640129
chr15	61576900	61577900	0.262054216482046
chr15	61577000	61578000	0.36430256583952747
chr15	61577100	61578100	0.2438013505655981
chr15	61577200	61578200	0.29080137772504
chr15	61577300	61578300	0.19600077442238165
chr15	61577400	61578400	0.13869164052477093
chr15	61577500	61578500	0.12041019116300455
chr15	61577600	61578600	-0.26077172343155464
chr15	61577700	61578700	-0.6693082836454268
chr15	61577800	61578800	-1.1808904880218951
chr15	61577900	61578900	-0.31399741790344804
chr15	61578000	61579000	0.5594728289373261
chr15	61578100	61579100	0.21718299971831634
chr15	61578200	61579200	0.03962358898846298
chr15	61578300	61579300	-0.4418827559823319
chr15	61578400	61579400	0.018389442471835767
chr15	61578500	61579500	-0.040395885092338116
chr15	61578600	61579600	-0.0800828144354773
chr15	61578700	61579700	0.16287225751931814
chr15	61578800	61579800	0.4877150287964178
chr15	61578900	61579900	0.5995149312210811
chr15	61579000	61580000	-0.032432512641712076
chr15	61579100	61580100	-0.11249437715688086
chr15	61579200	61580200	-0.15351361503830538
chr15	61579300	61580300	0.11407231737288655
chr15	61579500	61580500	0.1241708338970336
chr15	61579600	61580600	0.31105357987982585
chr15	61580700	61581700	-0.8493850826190888
chr15	61580800	61581800	-0.35470080117554537
chr15	61581100	61582100	-1.0802031004951418
chr15	61581200	61582200	-1.1462715737117413
chr15	61581300	61582300	-0.6981358832776471
chr15	61581600	61582600	-1.2266413978158242
chr15	61581700	61582700	-0.4829361584741261
chr15	61581800	61582800	-0.7031126241846892
chr15	61581900	61582900	-1.1386452382686687
chr15	61582000	61583000	-0.7942587354719967
chr15	61582100	61583100	-0.6420176761758831
chr15	61582200	61583200	-0.2864890705647677
chr15	61582300	61583300	-0.136703859225412
chr15	61582400	61583400	0.373991683762498
chr15	61582500	61583500	-0.07811189121272702
chr15	61582600	61583600	0.4441813200313354
chr15	61582700	61583700	0.7837945988464406
chr15	61582800	61583800	0.9614071412832041
chr15	61582900	61583900	1.09015413941355
chr15	61583000	61584000	0.86984156057361
chr15	61583100	61584100	1.0730906057046914
chr15	61583200	61584200	1.4237200464407467
chr15	61583300	61584300	1.4684124986812792
chr15	61583400	61584400	1.2920362405501646
chr15	61583500	61584500	1.442272628592174
chr15	61583600	61584600	0.8055280516318555
chr15	61583700	61584700	0.32123752482391393
chr15	61583800	61584800	0.10471010082919974
chr15	61583900	61584900	0.08566207460154414
chr15	61584000	61585000	0.37288502914634397
chr15	61584100	61585100	0.4070592839806341
chr15	61584200	61585200	-0.7148216916944136
chr15	61584300	61585300	-0.960818109352058
chr15	61584400	61585400	-0.9228189792244308
chr15	61584500	61585500	-0.5390985769188688
chr15	61584600	61585600	0.015600756697894562
chr15	61584700	61585700	-0.4102028488574752
chr15	61584800	61585800	-0.2401985608951269
chr15	61584900	61585900	0.29371916460036274
chr15	61585000	61586000	0.4407304358411629
chr15	61585100	61586100	0.5083998142439943
chr15	61585200	61586200	1.147674119856381
chr15	61585300	61586300	1.5631950714145106
chr15	61585400	61586400	1.5092882690234168
chr15	61585500	61586500	0.8856545553365235
chr15	61585600	61586600	0.8293099918325549
chr15	61585700	61586700	0.6914135615752842
chr15	61585800	61586800	1.0022914180728992
chr15	61585900	61586900	0.9381684387170096
chr15	61586000	61587000	0.6266171175458275
chr15	61586100	61587100	0.2240205585149367
chr15	61586200	61587200	-0.07096247445817634
chr15	61586300	61587300	0.21754107663815628
chr15	61586400	61587400	0.18380579622266408
chr15	61586500	61587500	1.006479115884688
chr15	61586600	61587600	0.7991503870437856
chr15	61586700	61587700	1.3275408570834446
chr15	61586800	61587800	0.9676821302798015
chr15	61586900	61587900	0.7623891316870451
chr15	61587000	61588000	0.7564515086731631
chr15	61587100	61588100	0.8874402002990494
chr15	61587200	61588200	1.0252876636754749
chr15	61587300	61588300	0.21527097847958696
chr15	61587400	61588400	-0.559598657612936
chr15	61587500	61588500	-1.1405886554290328
chr15	61587600	61588600	-0.882359666514455
chr15	61587700	61588700	-0.8796986677726076
chr15	61587800	61588800	-1.068147019854846
chr15	61587900	61588900	-0.8618739852253281
chr15	61588000	61589000	-0.668595060168845
chr15	61588100	61589100	-0.05745384912076884
chr15	61588200	61589200	-0.5470004366543081
chr15	61588300	61589300	-0.14742757965425832
chr15	61588400	61589400	0.6703678556430395
chr15	61588500	61589500	1.0573261073154938
chr15	61588600	61589600	1.4721269453798382
chr15	61588700	61589700	1.3802758744507329
chr15	61588800	61589800	1.8971053695604243
chr15	61588900	61589900	1.9925094340050624
chr15	61589000	61590000	2.470373890858473
chr15	61589100	61590100	2.218343612149608
chr15	61589200	61590200	2.6422689870947016
chr15	61589300	61590300	2.52162503797174
chr15	61589400	61590400	2.4640134629357235
chr15	61589500	61590500	2.8278543447807825
chr15	61589600	61590600	2.413098135979145
chr15	61589700	61590700	2.3727735464027053
chr15	61589800	61590800	2.045202177217765
chr15	61589900	61590900	1.7927567785066945
chr15	61590000	61591000	1.0367014208838645
chr15	61590100	61591100	1.0135482583044082
chr15	61590200	61591200	0.969396870213247
chr15	61590300	61591300	0.9954923377229584
chr15	61590400	61591400	1.045446346965124
chr15	61590500	61591500	0.809177167599554
chr15	61590600	61591600	0.7325684059376515
chr15	61590700	61591700	1.103320414854942
chr15	61590800	61591800	1.6593473660867042
chr15	61590900	61591900	1.280675424955354
chr15	61591000	61592000	1.5043844566765223
chr15	61591100	61592100	1.6466146695050043
chr15	61591200	61592200	1.7168355396276564
chr15	61591300	61592300	1.7737431297198334
chr15	61591400	61592400	1.529945595816353
chr15	61591500	61592500	1.118287858645914
chr15	61591600	61592600	1.7694211524262713
chr15	61591700	61592700	2.0981876998812856
chr15	61591800	61592800	1.973251289885012
chr15	61591900	61592900	3.195332094464153
chr15	61592000	61593000	3.2244170790994193
chr15	61592100	61593100	2.0620688832353773
chr15	61592200	61593200	1.952775744514558
chr15	61592300	61593300	1.9346139145905965
chr15	61592400	61593400	1.9919592732709064
chr15	61592500	61593500	2.2547001389786137
chr15	61592600	61593600	2.1419070123860373
chr15	61592700	61593700	1.541476627269596
chr15	61592800	61593800	1.458754032032826
chr15	61592900	61593900	0.6864187046489159
chr15	61593000	61594000	0.4487028957175875
chr15	61593100	61594100	0.8901564348036907
chr15	61594200	61595200	0.6918738983867405
chr15	61594300	61595300	0.7004874895076294
chr15	61594400	61595400	0.6148966303430562
chr15	61594500	61595500	0.8865392551229586
chr15	61594600	61595600	1.2960776761993071
chr15	61594700	61595700	1.2024600582025189
chr15	61594800	61595800	1.0652975838475407
chr15	61594900	61595900	1.8234084590849688
chr15	61595000	61596000	1.2519845734871788
chr15	61595100	61596100	1.7622713936305625
chr15	61595200	61596200	2.762418564134618
chr15	61595300	61596300	2.732675457250125
chr15	61595400	61596400	2.598118502844164
chr15	61595500	61596500	2.2537062223689763
chr15	61595600	61596600	1.6891251360874318
chr15	61595700	61596700	1.6067189711415986
chr15	61595800	61596800	1.1805659585021508
chr15	61595900	61596900	0.665541653329393
chr15	61596000	61597000	1.0965952480612302
chr15	61596100	61597100	0.6571980503993771
chr15	61596200	61597200	0.5556205939387541
chr15	61596300	61597300	0.7852367943084039
chr15	61596400	61597400	1.1545350424261671
chr15	61596500	61597500	1.65487927706044
chr15	61596600	61597600	1.531313222215353
chr15	61596700	61597700	1.8452007776251442
chr15	61596800	61597800	2.6119130303669458
chr15	61596900	61597900	2.7600170691425387
chr15	61597000	61598000	2.7803586667590388
chr15	61597100	61598100	2.7545316864162683
chr15	61597200	61598200	3.007526315350248
chr15	61597300	61598300	2.2716287771452985
chr15	61597400	61598400	2.2368909250944
chr15	61597500	61598500	2.2424539696357013
chr15	61598600	61599600	0.5744685325702862
chr15	61598700	61599700	0.6944599420573548
chr15	61598800	61599800	0.7508197290264819
chr15	61598900	61599900	1.1817862599031066
chr15	61599000	61600000	2.05325054022776
chr15	61599100	61600100	2.1866544384780715
chr15	61599200	61600200	1.9200304138050013
chr15	61599300	61600300	1.8282872542967683
chr15	61599400	61600400	2.1925742840871405
chr15	61599500	61600500	2.446455821952369
chr15	61599600	61600600	2.3840502653234146
chr15	61599700	61600700	2.1100726755882784
chr15	61599800	61600800	2.316328192700873
chr15	61599900	61600900	1.4559348926215507
chr15	61600000	61601000	0.9271787751009479
chr15	61600100	61601100	0.4609438547168422
chr15	61600200	61601200	0.27911225143160523
chr15	61600300	61601300	0.17515333551132975
chr15	61600400	61601400	0.1937124321551028
chr15	61600500	61601500	-0.19229072288933227
chr15	61600600	61601600	0.31409095427548883
chr15	61600700	61601700	0.885122216524432
chr15	61600800	61601800	0.7362275123657225
chr15	61600900	61601900	0.8400020397920137
chr15	61601000	61602000	0.9266274962788764
chr15	61601100	61602100	1.342338456431991
chr15	61601200	61602200	1.498564922657833
chr15	61601300	61602300	2.3462597478696505
chr15	61601400	61602400	2.7053824335229626
chr15	61601500	61602500	3.1902768222794364
chr15	61601600	61602600	2.9719936046233792
chr15	61601700	61602700	2.480304106703252
chr15	61601800	61602800	1.7852378025860425
chr15	61601900	61602900	1.8737447730794008
chr15	61602000	61603000	1.7894730463457378
chr15	61602100	61603100	1.0160628824741675
chr15	61602200	61603200	1.5478715582060254
chr15	61602300	61603300	1.5514575436710891
chr15	61602400	61603400	1.0373866973220454
chr15	61602500	61603500	0.7947736714068825
chr15	61602600	61603600	0.7418477499205126
chr15	61602700	61603700	0.7100719096574659
chr15	61602800	61603800	1.286321159670291
chr15	61602900	61603900	1.1498413431948011
chr15	61603000	61604000	1.0107148125526169
chr15	61603100	61604100	1.6364037761422068
chr15	61603200	61604200	1.5777329926313657
chr15	61603300	61604300	1.030522518386646
chr15	61603400	61604400	0.6713235321991876
chr15	61603500	61604500	0.9734256643469764
chr15	61603600	61604600	0.681307550847086
chr15	61603700	61604700	0.6582275938036951
chr15	61603800	61604800	0.7120449751502994
chr15	61603900	61604900	1.0568201739368273
chr15	61604000	61605000	1.012495381492954
chr15	61604100	61605100	1.3730179757516416
chr15	61604200	61605200	0.608153061128528
chr15	61604300	61605300	0.5904876490098897
chr15	61604400	61605400	0.8120007589021874
chr15	61604500	61605500	0.8743921922613141
chr15	61604600	61605600	0.6710486118193172
chr15	61604700	61605700	1.2378645471307548
chr15	61604800	61605800	1.2092737857758715
chr15	61604900	61605900	1.0525025378366253
chr15	61605000	61606000	1.219608564438031
chr15	61605100	61606100	1.0226394804241126
chr15	61605200	61606200	1.5055094049937632
chr15	61605300	61606300	1.6794455196082274
chr15	61605400	61606400	1.86270295709772
chr15	61605500	61606500	1.8074834392775545
chr15	61605600	61606600	2.1966742015227085
chr15	61605700	61606700	1.970668617990314
chr15	61605800	61606800	1.8844393641568984
chr15	61605900	61606900	1.7689271564992133
chr15	61606000	61607000	1.6230510024280458
chr15	61606100	61607100	1.2439979698192831
chr15	61606200	61607200	1.3747936040582434
chr15	61606300	61607300	1.805930533434888
chr15	61606400	61607400	1.898989753102616
chr15	61606500	61607500	1.9275695200021703
chr15	61606600	61607600	1.7615877113822194
chr15	61606700	61607700	1.0586801739171967
chr15	61606800	61607800	1.0035499197258675
chr15	61606900	61607900	1.475738554707726
chr15	61607000	61608000	1.7346220032086486
chr15	61607100	61608100	2.1214522145428485
chr15	61607200	61608200	1.784298644121097
chr15	61607300	61608300	1.4898707795345445
chr15	61607400	61608400	1.416272288444374
chr15	61607500	61608500	0.5766846858081227
chr15	61607600	61608600	0.4382114264078499
chr15	61607700	61608700	0.7154786815368617
chr15	61607800	61608800	-0.2468012344328613
chr15	61607900	61608900	-0.8143738145090391
chr15	61608000	61609000	-0.8210438352019549
chr15	61608100	61609100	-0.547477172599251
chr15	61608200	61609200	-0.4916740770437781
chr15	61608300	61609300	-0.7181833675962717
chr15	61608400	61609400	-0.8794383360086112
chr15	61608500	61609500	-0.5972740326861922
chr15	61608600	61609600	-0.8404814989254416
chr15	61608700	61609700	-1.0447398295556631
chr15	61608800	61609800	0.15045070403262142
chr15	61608900	61609900	0.4351275692386443
chr15	61609000	61610000	-0.045901232897530134
chr15	61609100	61610100	0.4563203443350608
chr15	61609200	61610200	0.554226805331489
chr15	61609300	61610300	0.7288323428771644
chr15	61609400	61610400	0.8729233980248157
chr15	61609500	61610500	1.2584450927900666
chr15	61609600	61610600	1.623751686778453
chr15	61609700	61610700	1.9886613410235483
chr15	61609800	61610800	2.198387533254884
chr15	61609900	61610900	1.5363077429556489
chr15	61610000	61611000	1.8502851026648282
chr15	61610100	61611100	1.4553328964724184
chr15	61610200	61611200	1.5884177384507632
chr15	61610300	61611300	1.246651118206243
chr15	61610400	61611400	1.4684386920891324
chr15	61610500	61611500	1.8809208664238237
chr15	61610600	61611600	2.3548546774671
chr15	61610700	61611700	2.8358673986281477
chr15	61610800	61611800	2.585349251097957
chr15	61610900	61611900	3.1471214246971266
chr15	61611000	61612000	3.471273232764361
chr15	61611100	61612100	3.4286088453178447
chr15	61611200	61612200	3.4679763060862485
chr15	61611300	61612300	3.7621950125465102
chr15	61611400	61612400	3.2408340499761192
chr15	61611500	61612500	2.5542288002122424
chr15	61611600	61612600	2.384648967950142
chr15	61611700	61612700	1.9189274804545733
chr15	61611800	61612800	1.7772513031197827
chr15	61611900	61612900	1.6461453624076814
chr15	61612000	61613000	0.9996137746519554
chr15	61612100	61613100	0.33045548649848944
chr15	61612200	61613200	-0.22414958678144725
chr15	61612300	61613300	-0.6843751664045344
chr15	61612900	61613900	0.4007247315044232
chr15	61613000	61614000	1.1119038494894102
chr15	61613100	61614100	1.6853599791010945
chr15	61613200	61614200	2.4631552172296702
chr15	61613300	61614300	2.4479619776028096
chr15	61613400	61614400	2.6864063649192547
chr15	61613500	61614500	2.6459557696944196
chr15	61613600	61614600	3.0377883690608587
chr15	61613700	61614700	2.621866615814177
chr15	61613800	61614800	1.984670878080968
chr15	61613900	61614900	1.99298681553216
chr15	61614000	61615000	2.1278078469825874
chr15	61614100	61615100	1.83886910727824
chr15	61614200	61615200	1.8526627167818008
chr15	61614300	61615300	1.4158487776677964
chr15	61614400	61615400	1.1728662125979656
chr15	61614500	61615500	0.8332702513903234
chr15	61614600	61615600	0.21606861736964905
chr15	61614700	61615700	0.5820093825087923
chr15	61614800	61615800	1.263370459266405
chr15	61614900	61615900	1.2970169888528431
chr15	61615000	61616000	0.9111129019802525
chr15	61615100	61616100	0.9985363742210052
chr15	61615200	61616200	0.5993669019787565
chr15	61615300	61616300	1.3463036790514695
chr15	61615400	61616400	0.7516901087231604
chr15	61615500	61616500	1.1456844426801551
chr15	61615600	61616600	1.2830470051707128
chr15	61615700	61616700	1.3945136486889047
chr15	61615800	61616800	1.3061338528337871
chr15	61615900	61616900	1.1272371501309508
chr15	61616000	61617000	1.1982690271715024
chr15	61616100	61617100	0.7121926297358991
chr15	61616200	61617200	1.0656265826408229
chr15	61616300	61617300	1.1079216965628231
chr15	61616400	61617400	1.66192079396456
chr15	61616500	61617500	1.6328090635423904
chr15	61616600	61617600	1.1853603609535817
chr15	61616700	61617700	1.4281244028224769
chr15	61616800	61617800	1.5212942995022034
chr15	61616900	61617900	1.2072027988306522
chr15	61617000	61618000	1.1551569285516337
chr15	61617100	61618100	0.9567077353953444
chr15	61617200	61618200	0.2430657410369848
chr15	61617300	61618300	0.10370283981466297
chr15	61617400	61618400	0.4146663099220354
chr15	61617500	61618500	0.6108211921556067
chr15	61617600	61618600	1.1137930019236355
chr15	61617700	61618700	1.0270639352797786
chr15	61617800	61618800	1.0390971332671672
chr15	61617900	61618900	0.8111812171480137
chr15	61618000	61619000	0.5465765839864846
chr15	61618100	61619100	1.0579345168101264
chr15	61618200	61619200	1.1107887434756292
chr15	61618300	61619300	1.4951951830023569
chr15	61618400	61619400	0.7753457387249542
chr15	61618500	61619500	0.26505804500745195
chr15	61618600	61619600	0.4717094909446436
chr15	61618700	61619700	0.038878060842916805
chr15	61618800	61619800	-0.4180477578004029
chr15	61618900	61619900	0.4372481343687274
chr15	61619000	61620000	0.7261499008110791
chr15	61619100	61620100	0.40218634950525983
chr15	61619200	61620200	0.4525168170938084
chr15	61619300	61620300	0.28708494496498155
chr15	61619400	61620400	1.004453842406911
chr15	61619500	61620500	1.4696484419148244
chr15	61619600	61620600	1.1361285379210848
chr15	61619700	61620700	1.475641104593039
chr15	61619800	61620800	1.7186274054805406
chr15	61619900	61620900	1.3701356618045997
chr15	61620000	61621000	1.2689469385132397
chr15	61620100	61621100	1.7628583998144642
chr15	61620200	61621200	2.2073349663805133
chr15	61620300	61621300	1.7520526587208476
chr15	61620900	61621900	1.3326081628449988
chr15	61621000	61622000	1.7214636624848205
chr15	61621100	61622100	2.021949642183666
chr15	61621200	61622200	1.963778869893832
chr15	61621300	61622300	2.1571412215568717
chr15	61621400	61622400	2.0806938406363016
chr15	61621500	61622500	1.9024058482879385
chr15	61621600	61622600	1.295701367836616
chr15	61621700	61622700	1.2669666445725092
chr15	61621800	61622800	1.0044452161637665
chr15	61621900	61622900	0.7576391802058101
chr15	61622000	61623000	0.662067856062129
chr15	61622100	61623100	0.3181759125559536
chr15	61622200	61623200	0.3691711636809315
chr15	61622300	61623300	0.3895637686865613
chr15	61622400	61623400	0.4191130247123976
chr15	61622500	61623500	0.3064396917701304
chr15	61622600	61623600	1.0240801065834697
chr15	61622700	61623700	1.2049518666640264
chr15	61622800	61623800	1.3980776371259929
chr15	61622900	61623900	1.6342225172468663
chr15	61623000	61624000	1.4357443465599022
chr15	61623100	61624100	2.300887285440356
chr15	61623200	61624200	2.4643605579232863
chr15	61623300	61624300	2.260728420731424
chr15	61623400	61624400	2.3066515639278404
chr15	61623500	61624500	2.9709454407505844
chr15	61623600	61624600	3.1526382853920603
chr15	61623700	61624700	2.7223223213800463
chr15	61623800	61624800	2.733439978373034
chr15	61623900	61624900	3.074546429167392
chr15	61624000	61625000	3.179102691333423
chr15	61624100	61625100	2.241398658882341
chr15	61624200	61625200	2.261926349816854
chr15	61624300	61625300	1.949479200802521
chr15	61624400	61625400	2.331280532918829
chr15	61624500	61625500	2.135920385249547
chr15	61624600	61625600	2.0429877091602084
chr15	61624700	61625700	1.8759337285547841
chr15	61624800	61625800	1.4454103544127956
chr15	61624900	61625900	1.1293862364210516
chr15	61625000	61626000	0.9017410485337076
chr15	61625100	61626100	1.2366473761719854
chr15	61625200	61626200	1.017601949246128
chr15	61625300	61626300	1.7480419751937488
chr15	61625400	61626400	1.6251934296654789
chr15	61625500	61626500	1.5070875650701383
chr15	61625600	61626600	1.6650340844742126
chr15	61625700	61626700	1.6828390573900025
chr15	61625800	61626800	2.262197373120012
chr15	61625900	61626900	1.8497410808516348
chr15	61626000	61627000	1.715918901401494
chr15	61626100	61627100	1.70461438680723
chr15	61626200	61627200	2.0337282042361604
chr15	61626300	61627300	1.7871413655653523
chr15	61626400	61627400	1.7022554499984768
chr15	61626500	61627500	1.756526019872808
chr15	61626600	61627600	1.7434739455629285
chr15	61626700	61627700	1.9717479535921
chr15	61626800	61627800	1.8510278791103039
chr15	61626900	61627900	1.8151054107930047
chr15	61627000	61628000	2.4971610940677142
chr15	61627100	61628100	1.9072248935551688
chr15	61627200	61628200	1.6906536495150866
chr15	61627300	61628300	1.7748669047007952
chr15	61627400	61628400	1.249047616566521
chr15	61627500	61628500	1.5296623650142547
chr15	61627600	61628600	1.3878408415487051
chr15	61627700	61628700	1.1897550203091938
chr15	61627800	61628800	1.1272717980888982
chr15	61627900	61628900	2.0985145282275286
chr15	61628000	61629000	1.5779085013836516
chr15	61628100	61629100	2.2012685212320404
chr15	61628200	61629200	2.1356110681342155
chr15	61628300	61629300	1.974812607080142
chr15	61628400	61629400	2.2600742042193027
chr15	61628500	61629500	1.7661105808132138
chr15	61628600	61629600	2.185808730842276
chr15	61628700	61629700	2.4710819669637183
chr15	61628800	61629800	2.953113144666231
chr15	61628900	61629900	2.248451781185718
chr15	61629000	61630000	2.5988656954375786
chr15	61629100	61630100	2.35669601183702
chr15	61629200	61630200	2.276055085336938
chr15	61629300	61630300	2.0799006881090136
chr15	61629400	61630400	1.9830892813461798
chr15	61629500	61630500	2.3037478615333127
chr15	61629600	61630600	1.0737319020125535
chr15	61629700	61630700	0.7206791988191719
chr15	61629800	61630800	-0.12634456279188147
chr15	61629900	61630900	-0.01973029691071597
chr15	61630000	61631000	-0.20787905718553493
chr15	61630100	61631100	-0.09293379070414302
chr15	61630200	61631200	0.12842519816303466
chr15	61630300	61631300	0.05641696951902865
chr15	61630400	61631400	0.07513677405041548
chr15	61630500	61631500	-0.18167964795092525
chr15	61630600	61631600	0.5259127503611123
chr15	61630700	61631700	0.42349710648477984
chr15	61630800	61631800	0.5194151902665849
chr15	61630900	61631900	-0.4716881189761847
chr15	61631000	61632000	-1.0066800479917877
chr15	61631100	61632100	-0.7754058125289411
chr15	61631200	61632200	-1.1583258815250836
chr15	61631300	61632300	-1.1904448973653992
chr15	61631400	61632400	-1.9373718806085087
chr15	61631500	61632500	-2.2400246142645184
chr15	61631600	61632600	-1.4016764685606735
chr15	61631700	61632700	-1.003324043164704
chr15	61631800	61632800	-0.5405667716157406
chr15	61631900	61632900	0.5252240409559384
chr15	61632000	61633000	1.0386883909598508
chr15	61632100	61633100	0.8102891893057077
chr15	61632200	61633200	0.8524833665867272
chr15	61632300	61633300	1.35201559964467
chr15	61632400	61633400	2.2390186205476423
chr15	61632500	61633500	2.161871008642495
chr15	61632600	61633600	1.963243843548975
chr15	61632700	61633700	1.7238048311799707
chr15	61632800	61633800	1.5515565946249903
chr15	61632900	61633900	0.8259536022154487
chr15	61633000	61634000	0.9354769929714954
chr15	61633100	61634100	1.1931637647716398
chr15	61633200	61634200	1.6948002292471498
chr15	61633300	61634300	1.4233957474879837
chr15	61633400	61634400	1.0503552147714286
chr15	61633500	61634500	1.318677751842
chr15	61633600	61634600	0.8430376273433767
chr15	61633700	61634700	0.6847643487935448
chr15	61633800	61634800	0.5495671527386741
chr15	61633900	61634900	1.06493459014382
chr15	61634000	61635000	1.1878851821516874
chr15	61634100	61635100	1.1759611612866154
chr15	61634200	61635200	0.7046620042596254
chr15	61634300	61635300	1.224147716639475
chr15	61634400	61635400	1.5783050467005046
chr15	61634500	61635500	1.61484997862364
chr15	61634600	61635600	1.5850852113371054
chr15	61634700	61635700	1.4940522148069069
chr15	61634800	61635800	1.4859967588949832
chr15	61634900	61635900	1.4064966244585264
chr15	61635000	61636000	1.4644847151444225
chr15	61635100	61636100	1.409543381492074
chr15	61635200	61636200	1.2597656544087104
chr15	61635300	61636300	0.7978903176879603
chr15	61635400	61636400	0.6040184548771159
chr15	61635500	61636500	0.620496166938084
chr15	61635600	61636600	1.0301728721419223
chr15	61635700	61636700	1.722177615068056
chr15	61635800	61636800	1.3481845553632603
chr15	61635900	61636900	1.9671618387220584
chr15	61636000	61637000	2.0677066284547636
chr15	61636100	61637100	2.456625093589889
chr15	61636200	61637200	2.621333157912503
chr15	61636300	61637300	2.5087667466732326
chr15	61636400	61637400	2.9321572085257754
chr15	61636500	61637500	2.4334370792132467
chr15	61636600	61637600	2.5136136022581925
chr15	61636700	61637700	2.1462396161284123
chr15	61636800	61637800	2.381689517847808
chr15	61636900	61637900	1.6564221982089644
chr15	61637000	61638000	1.281952011893063
chr15	61637100	61638100	1.1427417068242147
chr15	61637200	61638200	1.0014657545919523
chr15	61637300	61638300	0.9835205378041576
chr15	61637400	61638400	0.7124151999247014
chr15	61637500	61638500	1.0325763448912766
chr15	61637600	61638600	1.1439505430950458
chr15	61637700	61638700	1.0919073145257685
chr15	61637800	61638800	0.9168992834711066
chr15	61637900	61638900	1.1664714596103631
chr15	61638000	61639000	1.1194250500301743
chr15	61638100	61639100	0.6578677799331761
chr15	61638200	61639200	1.0621500310031458
chr15	61638300	61639300	1.3050720699889933
chr15	61638400	61639400	1.2492791649329271
chr15	61638500	61639500	2.065044896154326
chr15	61638600	61639600	1.5231020545224077
chr15	61638700	61639700	2.355910278139381
chr15	61638800	61639800	2.831724319375233
chr15	61638900	61639900	3.124884484626882
chr15	61639000	61640000	3.290225808796602
chr15	61639100	61640100	3.8376066597764615
chr15	61639200	61640200	3.981327004503004
chr15	61639300	61640300	4.084345140395993
chr15	61639400	61640400	3.5450892384336354
chr15	61639500	61640500	3.0434597491746587
chr15	61640600	61641600	1.963438377815564
chr15	61640700	61641700	2.0898893006099657
chr15	61640800	61641800	2.129779159186332
chr15	61640900	61641900	1.7001672097283267
chr15	61641000	61642000	1.660283278651761
chr15	61641100	61642100	1.6626264715712673
chr15	61641700	61642700	1.3999970937164643
chr15	61641800	61642800	2.152940382895172
chr15	61641900	61642900	1.5819725692517947
chr15	61642000	61643000	1.68144385282775
chr15	61642100	61643100	2.0777996388232984
chr15	61642200	61643200	2.0623571865647268
chr15	61642300	61643300	2.2843464499830626
chr15	61642400	61643400	2.1848126837252098
chr15	61642500	61643500	1.8462548464054296
chr15	61642600	61643600	2.151790267046556
chr15	61642700	61643700	1.8333249572675516
chr15	61642800	61643800	1.5552400224213996
chr15	61642900	61643900	1.8631607647220787
chr15	61643000	61644000	1.6852142433552852
chr15	61643100	61644100	1.3386533898793935
chr15	61646300	61647300	-0.0018174473413171718
chr15	61646400	61647400	0.4387638654074683
chr15	61646500	61647500	0.2630021906043685
chr15	61646600	61647600	-0.2214617721295241
chr15	61646700	61647700	0.3536772406119273
chr15	61646800	61647800	0.3872846860057109
chr15	61646900	61647900	0.15018929925922694
chr15	61647000	61648000	0.3313954870009931
chr15	61647100	61648100	0.7732968923820362
chr15	61647200	61648200	0.9997052344775166
chr15	61647300	61648300	1.4564845049156132
chr15	61647400	61648400	1.4248999111878513
chr15	61647500	61648500	1.6144298630296692
chr15	61647600	61648600	2.45473244068763
chr15	61647700	61648700	1.8407637963224075
chr15	61647800	61648800	1.9098001106221745
chr15	61647900	61648900	2.516984699773132
chr15	61648000	61649000	2.48759205153754
chr15	61648100	61649100	2.116826316182132
chr15	61648200	61649200	1.8763068071066968
chr15	61648300	61649300	1.5332084060968498
chr15	61648400	61649400	1.3576300517250277
chr15	61648500	61649500	1.7802190796731163
chr15	61648600	61649600	1.7764438605710071
chr15	61648700	61649700	1.7009079939673892
chr15	61648800	61649800	2.148817656253224
chr15	61648900	61649900	1.8046029378458943
chr15	61649000	61650000	1.9729152669104288
chr15	61649100	61650100	1.864431717148634
chr15	61649200	61650200	2.047452741415603
chr15	61649300	61650300	2.3296887318521247
chr15	61649400	61650400	2.395703037508024
chr15	61649500	61650500	2.0517474643893783
chr15	61649600	61650600	1.6799407863930835
chr15	61649700	61650700	2.1384334052435285
chr15	61650800	61651800	1.0190811880822606
chr15	61650900	61651900	1.1009687321188582
chr15	61651000	61652000	0.944661829360155
chr15	61651100	61652100	1.5461480849166296
chr15	61651200	61652200	1.9722499100482929
chr15	61651300	61652300	1.356632999453035
chr15	61651400	61652400	2.0106014593180728
chr15	61651500	61652500	2.606783162064454
chr15	61651600	61652600	2.091919759170048
chr15	61651700	61652700	2.306996951710833
chr15	61651800	61652800	2.871135036390198
chr15	61651900	61652900	2.9362539877613094
chr15	61652000	61653000	3.266883205449472
chr15	61652100	61653100	3.3413597037166163
chr15	61652200	61653200	2.8825033916283362
chr15	61652300	61653300	3.2478591014060014
chr15	61652400	61653400	2.8025356290614907
chr15	61652500	61653500	3.3232432304033
chr15	61652600	61653600	4.322120347305089
chr15	61652700	61653700	4.346819935204377
chr15	61652800	61653800	4.240676204480387
chr15	61652900	61653900	3.30330333644729
chr15	61653000	61654000	3.098529733083128
chr15	61653100	61654100	2.82348361305343
chr15	61653200	61654200	2.707962058295841
chr15	61653300	61654300	3.191969710631916
chr15	61653400	61654400	3.3716870771506136
chr15	61653500	61654500	3.3193066781042617
chr15	61653600	61654600	2.914668561742749
chr15	61653700	61654700	2.8695968516332684
chr15	61653800	61654800	2.9221451121929864
chr15	61653900	61654900	3.822729299012008
chr15	61654000	61655000	3.4177788422183863
chr15	61654100	61655100	2.6615952477209857
chr15	61654200	61655200	3.290335437153535
chr15	61654300	61655300	2.4009936845054165
chr15	61654400	61655400	2.211426232038161
chr15	61654500	61655500	1.620872387847512
chr15	61654600	61655600	1.0902441920710266
chr15	61654700	61655700	0.6465265823615337
chr15	61654800	61655800	0.6899642285123275
chr15	61654900	61655900	0.4835355593632513
chr15	61655000	61656000	0.5690201501423544
chr15	61655100	61656100	0.822060764586505
chr15	61655200	61656200	-0.1997189674555898
chr15	61655300	61656300	-0.35395925688092705
chr15	61655400	61656400	-0.27717473673825266
chr15	61655500	61656500	-0.2877000922486845
chr15	61655600	61656600	0.1103709742235296
chr15	61655700	61656700	1.2623140399952923
chr15	61655800	61656800	1.877958344828164
chr15	61655900	61656900	1.82856748598581
chr15	61656000	61657000	2.793956840981223
chr15	61656100	61657100	3.4439464502744865
chr15	61656200	61657200	3.881397971414574
chr15	61656300	61657300	3.94538413518708
chr15	61656400	61657400	3.9168457532586562
chr15	61656500	61657500	3.92525190453001
chr15	61656600	61657600	3.423696371220482
chr15	61656700	61657700	2.873654699335386
chr15	61656800	61657800	2.9610538748929085
chr15	61656900	61657900	3.3533605036941267
chr15	61657000	61658000	3.0323557601811872
chr15	61657100	61658100	2.5030333062521
chr15	61657200	61658200	1.3993710731029845
chr15	61657300	61658300	1.8088644751230127
chr15	61657400	61658400	1.5704063696302175
chr15	61657500	61658500	1.6348876365532827
chr15	61657600	61658600	2.1452442762324173
chr15	61657700	61658700	2.0624097632683456
chr15	61657800	61658800	1.018308679740877
chr15	61657900	61658900	0.7210480227403164
chr15	61658000	61659000	1.4131229084319936
chr15	61658100	61659100	1.8323166050571689
chr15	61658200	61659200	2.417613837055359
chr15	61658300	61659300	1.9060835206973281
chr15	61658400	61659400	2.263578679048885
chr15	61658500	61659500	2.1388919646774562
chr15	61658600	61659600	1.9242158818899031
chr15	61658700	61659700	1.8424324433184889
chr15	61658800	61659800	2.4241603924434805
chr15	61658900	61659900	2.8496307632956084
chr15	61659000	61660000	2.3037174072744895
chr15	61659100	61660100	2.5933825473266165
chr15	61659200	61660200	3.120967855157548
chr15	61659300	61660300	2.9393816898589837
chr15	61659400	61660400	2.7592308197992845
chr15	61659500	61660500	2.4443818683621688
chr15	61659600	61660600	2.9046325360655394
chr15	61659700	61660700	2.671006047948539
chr15	61659800	61660800	2.2754629295513125
chr15	61659900	61660900	2.256881072466598
chr15	61660000	61661000	1.6960273324231026
chr15	61660100	61661100	1.138015808419464
chr15	61660200	61661200	1.131346071905167
chr15	61660300	61661300	1.6165834239428112
chr15	61660400	61661400	1.5373157615481932
chr15	61660500	61661500	2.2511470093017656
chr15	61660600	61661600	1.7804710751679549
chr15	61660700	61661700	2.0752310720763365
chr15	61660800	61661800	2.4002527459392446
chr15	61660900	61661900	2.5556933173042453
chr15	61661000	61662000	3.424469858718181
chr15	61661100	61662100	4.063939475410247
chr15	61661200	61662200	4.35581582328865
chr15	61661300	61662300	3.9658733618667994
chr15	61661400	61662400	4.270448608714649
chr15	61661500	61662500	4.226085124629525
chr15	61661600	61662600	4.380668228075998
chr15	61661700	61662700	4.328874749391287
chr15	61661800	61662800	4.541945074104693
chr15	61661900	61662900	3.7581626083795
chr15	61662000	61663000	3.3539241199237915
chr15	61662100	61663100	3.039395205129118
chr15	61662200	61663200	2.2129771264915084
chr15	61662300	61663300	2.1071894705301237
chr15	61662400	61663400	1.7581537995831291
chr15	61662500	61663500	1.2298143549708342
chr15	61662600	61663600	1.705626986907976
chr15	61662700	61663700	1.826840905493608
chr15	61662800	61663800	1.916713655603115
chr15	61662900	61663900	2.2777981186428806
chr15	61663000	61664000	2.0630213839617273
chr15	61663100	61664100	2.258630193079374
chr15	61663200	61664200	1.4732780595165968
chr15	61663300	61664300	1.327071557975454
chr15	61663400	61664400	1.7498373165886631
chr15	61663500	61664500	2.29826292932144
chr15	61663600	61664600	1.7218079967710465
chr15	61663700	61664700	0.7866694477555846
chr15	61663800	61664800	0.660044581476403
chr15	61663900	61664900	0.5040489341436681
chr15	61664000	61665000	0.3931048339982078
chr15	61664100	61665100	0.2133415517438935
chr15	61664200	61665200	0.8976210223722507
chr15	61664300	61665300	1.3289024445566262
chr15	61664400	61665400	0.9308141325802679
chr15	61664500	61665500	0.12121058282516314
chr15	61664600	61665600	0.642928308188525
chr15	61664700	61665700	1.36309191251484
chr15	61664800	61665800	0.8706341757672217
chr15	61664900	61665900	1.0464510864992234
chr15	61665000	61666000	0.8385365668293712
chr15	61665100	61666100	0.9718577965765646
chr15	61665200	61666200	1.1376051469715536
chr15	61665300	61666300	0.911543210679872
chr15	61665400	61666400	1.1400007963585153
chr15	61665500	61666500	0.6765958335234127
chr15	61665600	61666600	0.7101066613135087
chr15	61665700	61666700	0.4993384655424062
chr15	61665800	61666800	0.993745956012084
chr15	61665900	61666900	1.2618063917401092
chr15	61666000	61667000	1.9654997935193226
chr15	61666100	61667100	1.96515181510221
chr15	61667200	61668200	0.6446532399738769
chr15	61667300	61668300	0.00359915458065079
chr15	61667400	61668400	-0.04360703672741364
chr15	61667500	61668500	0.7030222968137673
chr15	61667600	61668600	0.8188038522539791
chr15	61667700	61668700	1.0016320525848341
chr15	61667800	61668800	0.8278928941956117
chr15	61667900	61668900	1.3300391884284215
chr15	61668000	61669000	1.478817365325216
chr15	61668100	61669100	1.6771182955908457
chr15	61668200	61669200	1.3432878982675611
chr15	61668300	61669300	1.448002016890754
chr15	61668400	61669400	2.3269698286140623
chr15	61668500	61669500	2.286528388776201
chr15	61668600	61669600	1.3652747520657151
chr15	61668700	61669700	0.9189528452131968
chr15	61668800	61669800	0.9992631030936452
chr15	61668900	61669900	0.5806925069167479
chr15	61669000	61670000	0.5954520064324247
chr15	61669100	61670100	0.5195558971345172
chr15	61669200	61670200	0.3888115928037451
chr15	61669300	61670300	0.7194952006392107
chr15	61669400	61670400	-0.2271903835536065
chr15	61670700	61671700	-0.09998233820602896
chr15	61670800	61671800	-0.0073075936038329015
chr15	61670900	61671900	1.1976180457526218
chr15	61671000	61672000	0.8031665604871765
chr15	61671100	61672100	1.1005701077131531
chr15	61671200	61672200	1.0160776509443492
chr15	61671300	61672300	1.8712339846603567
chr15	61671400	61672400	2.280208523736272
chr15	61671500	61672500	2.131663115023253
chr15	61672700	61673700	0.7812245335942392
chr15	61672800	61673800	1.6118451945378005
chr15	61672900	61673900	1.3942534324738902
chr15	61673000	61674000	0.9289000042531698
chr15	61673100	61674100	0.450804626009649
chr15	61673200	61674200	1.4935551167879764
chr15	61673300	61674300	0.9669676466547772
chr15	61673400	61674400	1.2311638097936008
chr15	61673500	61674500	1.1538934970204473
chr15	61673600	61674600	0.5822180855009091
chr15	61673700	61674700	0.4664714407799603
chr15	61673800	61674800	-0.41485324235429416
chr15	61673900	61674900	-0.2755577651316131
chr15	61674000	61675000	-0.19582091348690822
chr15	61674100	61675100	0.11399355662193073
chr15	61674200	61675200	-0.6752757782929024
chr15	61674300	61675300	-0.2186585593391214
chr15	61674400	61675400	-0.5145868274189673
chr15	61674500	61675500	-0.3408970050775217
chr15	61675600	61676600	1.6103573928434651
chr15	61675700	61676700	1.4443681362007919
chr15	61675800	61676800	1.3315407397292072
chr15	61675900	61676900	0.9944372108857088
chr15	61676000	61677000	1.164331019918045
chr15	61676100	61677100	1.458900771787327
chr15	61676200	61677200	1.2423327822158805
chr15	61676300	61677300	0.9254799648870798
chr15	61676400	61677400	1.8429220808577649
chr15	61676500	61677500	1.8619566913335173
chr15	61676600	61677600	1.165276195990733
chr15	61676700	61677700	1.249582756743994
chr15	61676800	61677800	1.3844017480745807
chr15	61676900	61677900	0.6459834535751344
chr15	61677000	61678000	0.35734054533486126
chr15	61677100	61678100	0.4732817144177494
chr15	61677200	61678200	0.6050157097798229
chr15	61677300	61678300	0.5202953506655033
chr15	61677400	61678400	-0.3956077140779852
chr15	61677500	61678500	0.15548594020630715
chr15	61677600	61678600	0.8169217407857131
chr15	61677700	61678700	0.5384780706120428
chr15	61677800	61678800	0.5963688238609707
chr15	61677900	61678900	1.301884991443348
chr15	61678000	61679000	1.1175835663970584
chr15	61678100	61679100	0.1322785949474967
chr15	61678200	61679200	0.5067386385566301
chr15	61678300	61679300	0.6437272579173692
chr15	61678400	61679400	1.5736314176642734
chr15	61678500	61679500	1.3277734660153435
chr15	61678600	61679600	0.9296320172210164
chr15	61678700	61679700	0.9351139324026594
chr15	61678800	61679800	0.6872253894214306
chr15	61678900	61679900	0.5550915150673724
chr15	61679000	61680000	1.153950074836008
chr15	61679100	61680100	1.6171523211202914
chr15	61679200	61680200	1.6054709431800251
chr15	61679300	61680300	2.066826067159475
chr15	61679400	61680400	1.5235227965890188
chr15	61679500	61680500	1.3113286027396445
chr15	61679600	61680600	1.2658265148504992
chr15	61679700	61680700	1.7057179057013288
chr15	61679800	61680800	1.7795281044787896
chr15	61679900	61680900	1.7408453380410838
chr15	61680000	61681000	1.8962780690510939
chr15	61680100	61681100	2.3486853842757696
chr15	61680200	61681200	2.3301207616264112
chr15	61680300	61681300	1.7206183628284772
chr15	61680400	61681400	2.1618275537702702
chr15	61680500	61681500	1.9572484311043936
chr15	61680600	61681600	2.172697964829295
chr15	61680700	61681700	1.9029218132740136
chr15	61680800	61681800	1.8222871378310084
chr15	61680900	61681900	1.8075449911296668
chr15	61682000	61683000	1.140115159442812
chr15	61682100	61683100	0.5520218944821849
chr15	61682200	61683200	-0.2176170963441852
chr15	61682300	61683300	0.053070298714371744
chr15	61682400	61683400	0.23654978811661506
chr15	61682500	61683500	-0.35712694364427994
chr15	61682600	61683600	-0.2157261968532604
chr15	61682700	61683700	-0.3847533486072124
chr15	61682800	61683800	-0.2506207274088932
chr15	61682900	61683900	-0.5667901084165099
chr15	61683000	61684000	-0.4434492755735102
chr15	61683100	61684100	0.20239377038179912
chr15	61683200	61684200	0.4661456279034743
chr15	61683300	61684300	0.6756944296396202
chr15	61683400	61684400	0.9696921814873286
chr15	61683500	61684500	1.2172831288691996
chr15	61683600	61684600	1.074972180468318
chr15	61683700	61684700	1.8147596133897743
chr15	61683800	61684800	2.104046103855035
chr15	61683900	61684900	2.794903582916388
chr15	61684000	61685000	2.049274293785339
chr15	61684100	61685100	1.286108991836493
chr15	61684200	61685200	0.9080133546739246
chr15	61684300	61685300	0.4601136016998073
chr15	61684400	61685400	-0.2961169507438706
chr15	61684500	61685500	-0.2433089920403745
chr15	61684600	61685600	-0.2656827110760072
chr15	61684700	61685700	-0.6201335405288609
chr15	61684800	61685800	-0.5697632007591843
chr15	61684900	61685900	-0.6405462405876478
chr15	61685000	61686000	-0.2616722163464869
chr15	61685100	61686100	0.41057422012816186
chr15	61685200	61686200	0.5754046795514003
chr15	61685300	61686300	0.5710950142185175
chr15	61685400	61686400	0.6599055468418386
chr15	61685500	61686500	1.1244594344244403
chr15	61685600	61686600	1.1497878787737754
chr15	61685700	61686700	1.718085455564596
chr15	61685800	61686800	1.9347374064799243
chr15	61685900	61686900	1.758199309011821
chr15	61686000	61687000	1.2112355068047318
chr15	61686100	61687100	1.2731096636016204
chr15	61686200	61687200	1.6549567431293892
chr15	61686300	61687300	1.9877134241527936
chr15	61686400	61687400	2.5533782940088257
chr15	61686500	61687500	2.4984434375358884
chr15	61686600	61687600	2.324932512929233
chr15	61686700	61687700	1.8340033036592287
chr15	61686800	61687800	1.347050282505406
chr15	61686900	61687900	1.6711174855064794
chr15	61687000	61688000	2.129280825998764
chr15	61687100	61688100	1.572393754939812
chr15	61687200	61688200	1.0986751839277338
chr15	61687300	61688300	0.5829315047661788
chr15	61687400	61688400	-0.03943024761125257
chr15	61687500	61688500	-0.1724274455602437
chr15	61687600	61688600	0.07235371661786391
chr15	61687700	61688700	0.43113400176881067
chr15	61687800	61688800	0.7279043342760603
chr15	61689000	61690000	0.6295078786697226
chr15	61689100	61690100	0.08837030709649303
chr15	61689200	61690200	0.1905734277501504
chr15	61689300	61690300	-0.3223139361435518
chr15	61689400	61690400	0.7740189004696221
chr15	61689500	61690500	1.3967880168803208
chr15	61689600	61690600	1.7933555818228293
chr15	61689700	61690700	2.027671029500808
chr15	61689800	61690800	1.7504706367959084
chr15	61689900	61690900	2.189347219551784
chr15	61690000	61691000	1.8464086181463146
chr15	61690100	61691100	1.9369693169145688
chr15	61690200	61691200	1.6611311154792705
chr15	61690300	61691300	2.297788436399129
chr15	61690400	61691400	1.9431154439947709
chr15	61690500	61691500	1.5123946808404831
chr15	61690600	61691600	1.5404730757810907
chr15	61690700	61691700	1.3638059500390671
chr15	61690800	61691800	1.4777818805138692
chr15	61690900	61691900	1.6610629468371263
chr15	61691000	61692000	2.2960768148874493
chr15	61691100	61692100	3.0408098690830063
chr15	61691200	61692200	3.2762304531331257
chr15	61691300	61692300	3.22653163259312
chr15	61691400	61692400	3.3877607872300564
chr15	61691500	61692500	3.6877707849525883
chr15	61691600	61692600	3.964333666915568
chr15	61691700	61692700	3.642652933459848
chr15	61691800	61692800	3.5625239513025457
chr15	61691900	61692900	3.9349418181410463
chr15	61692000	61693000	3.2883641005473363
chr15	61692100	61693100	2.772582543438563
chr15	61692200	61693200	2.8309592027054657
chr15	61692300	61693300	2.9821426045420765
chr15	61692400	61693400	2.7488096246447102
chr15	61692500	61693500	2.6055990440017425
chr15	61692600	61693600	2.1473795974058327
chr15	61692700	61693700	2.5959061124465577
chr15	61692800	61693800	2.8653592277078244
chr15	61692900	61693900	1.6431541623661017
chr15	61693000	61694000	2.0276854242316222
chr15	61693100	61694100	1.601634025904805
chr15	61693200	61694200	1.5016588960744828
chr15	61693300	61694300	1.1055151839228603
chr15	61693400	61694400	0.33532410068667834
chr15	61693500	61694500	0.4164932626513306
chr15	61693600	61694600	0.7667264153331649
chr15	61693700	61694700	0.18554443263286946
chr15	61693800	61694800	-0.06479738145558266
chr15	61693900	61694900	-0.06393036859187846
chr15	61694000	61695000	-0.07878711554065386
chr15	61694100	61695100	0.3822953872503323
chr15	61694200	61695200	0.16479249497820306
chr15	61694300	61695300	0.6480910331153887
chr15	61694400	61695400	1.690621310473346
chr15	61694500	61695500	1.1748781802525223
chr15	61694600	61695600	0.29900293423201074
chr15	61694700	61695700	0.8415036532535064
chr15	61694800	61695800	1.3498565757797751
chr15	61694900	61695900	1.6383204493172638
chr15	61695000	61696000	1.380895725790815
chr15	61695100	61696100	1.097391294134621
chr15	61695200	61696200	0.9183834592616744
chr15	61695300	61696300	0.5178385001779787
chr15	61695400	61696400	-0.4833498545353673
chr15	61696500	61697500	1.7826802674476672
chr15	61696600	61697600	2.8315238799041347
chr15	61696700	61697700	2.2363422400635287
chr15	61696800	61697800	2.417159591740893
chr15	61696900	61697900	2.5326712799724778
chr15	61697000	61698000	2.52282037070316
chr15	61697100	61698100	2.6702528502512792
chr15	61697200	61698200	2.375264449431315
chr15	61697300	61698300	2.2789576575669552
chr15	61697400	61698400	2.3129961878844454
chr15	61697500	61698500	2.7670496183347018
chr15	61697600	61698600	2.018774337511775
chr15	61697700	61698700	2.532319928842014
chr15	61697800	61698800	2.269528895500779
chr15	61697900	61698900	2.3113554585039564
chr15	61698000	61699000	2.940992366148087
chr15	61698100	61699100	2.7051963709883284
chr15	61698200	61699200	2.4314516418019725
chr15	61698300	61699300	2.3185801552182728
chr15	61698400	61699400	1.800381937373114
chr15	61698500	61699500	0.778809047728135
chr15	61698600	61699600	0.5422107343484249
chr15	61698700	61699700	0.06568170189306814
chr15	61698800	61699800	0.5109463177811379
chr15	61698900	61699900	1.1347738881119795
chr15	61699000	61700000	0.4643592164002095
chr15	61699100	61700100	0.3911352056570995
chr15	61699200	61700200	0.7174603714891982
chr15	61699300	61700300	1.0195518753053818
chr15	61699400	61700400	1.5279085786734552
chr15	61699500	61700500	2.5185306639137743
chr15	61699600	61700600	3.0980896005594163
chr15	61699700	61700700	3.5251789328201735
chr15	61699800	61700800	3.4762685629446697
chr15	61699900	61700900	1.9400114575207184
chr15	61700000	61701000	1.890357636859781
chr15	61700100	61701100	2.4253102486539246
chr15	61700200	61701200	2.174158776957676
chr15	61700300	61701300	1.5512669032890511
chr15	61700400	61701400	1.4676893301900735
chr15	61700500	61701500	1.3319319919462356
chr15	61700600	61701600	1.3742859957357816
chr15	61700700	61701700	1.4249451835095883
chr15	61700800	61701800	1.009849726560936
chr15	61701500	61702500	1.2915962091797035
chr15	61701600	61702600	1.2016457834451753
chr15	61701700	61702700	0.853425768174821
chr15	61701800	61702800	0.8131643254328036
chr15	61701900	61702900	0.7076045141321042
chr15	61702000	61703000	0.368222820274703
chr15	61702100	61703100	0.9164029744079148
chr15	61702200	61703200	0.9743200284287504
chr15	61702300	61703300	1.155028538257893
chr15	61702400	61703400	0.9725909613446918
chr15	61702500	61703500	0.7261881055517
chr15	61702600	61703600	0.277987282898505
chr15	61702700	61703700	0.3431240686103759
chr15	61702800	61703800	0.1130715719928556
chr15	61702900	61703900	-0.09462649343642582
chr15	61703000	61704000	0.6606265071438641
chr15	61703100	61704100	0.12919583649612051
chr15	61703200	61704200	-0.017405348937902423
chr15	61703300	61704300	0.07351018159943437
chr15	61703400	61704400	0.07467564027075417
chr15	61703500	61704500	0.11699309907549492
chr15	61703600	61704600	0.12776359738361082
chr15	61703700	61704700	0.22433395546535292
chr15	61704100	61705100	0.7426745482769583
chr15	61704200	61705200	0.60425113532807
chr15	61704300	61705300	0.4396301609879971
chr15	61704400	61705400	0.07753806056127296
chr15	61704500	61705500	-0.04292197670316887
chr15	61704600	61705600	0.22054698243099266
chr15	61704700	61705700	0.9129671654113198
chr15	61704800	61705800	0.8454587705576887
chr15	61706000	61707000	0.2492610963888915
chr15	61706100	61707100	0.7925043064879741
chr15	61706200	61707200	0.8755079931280837
chr15	61706300	61707300	0.8298412709470883
chr15	61706400	61707400	0.9012654046932176
chr15	61706500	61707500	0.9278874261540212
chr15	61706600	61707600	1.134272420810892
chr15	61706700	61707700	1.0106400751624869
chr15	61707300	61708300	2.393896707476302
chr15	61707400	61708400	3.062839249950621
chr15	61707500	61708500	2.7998450215036628
chr15	61707600	61708600	3.0146794827196355
chr15	61707700	61708700	3.0308996271954816
chr15	61707800	61708800	2.7937276536778803
chr15	61707900	61708900	2.865545540225677
chr15	61708000	61709000	2.8149295794609674
chr15	61708100	61709100	2.2242672618963737
chr15	61708200	61709200	1.8196740890245464
chr15	61708300	61709300	1.2538537454411849
chr15	61708400	61709400	0.24047472265335396
chr15	61708500	61709500	-0.15377198269787568
chr15	61708600	61709600	-0.4915172475669781
chr15	61708700	61709700	-0.4648943888154221
chr15	61708800	61709800	0.09053339808362586
chr15	61708900	61709900	0.8022090081406194
chr15	61709000	61710000	1.5170720209636448
chr15	61709100	61710100	1.743076572350164
chr15	61709200	61710200	2.0300867289629
chr15	61709300	61710300	2.199105627667059
chr15	61709400	61710400	2.9254698434879454
chr15	61709500	61710500	3.3663578959496623
chr15	61709600	61710600	2.902828082099898
chr15	61709700	61710700	2.319326403778944
chr15	61709800	61710800	2.0563655254207616
chr15	61709900	61710900	1.3604450236071777
chr15	61710000	61711000	0.8553051051824613
chr15	61710100	61711100	0.9274016901669146
chr15	61710200	61711200	0.2315043950362472
chr15	61710300	61711300	0.3051623184412125
chr15	61710400	61711400	-0.08888766815543958
chr15	61710500	61711500	-0.08635967506143535
chr15	61710600	61711600	-0.2630008910912834
chr15	61710700	61711700	0.4443830369170039
chr15	61710800	61711800	0.6501020588395667
chr15	61710900	61711900	0.4797050405413356
chr15	61711000	61712000	0.4637387192055169
chr15	61711100	61712100	1.3781060626765569
chr15	61711200	61712200	1.7964958678670426
chr15	61711300	61712300	2.045333788576692
chr15	61711400	61712400	2.1008658474052626
chr15	61711500	61712500	1.5563370142234114
chr15	61711600	61712600	2.036136315032364
chr15	61711700	61712700	1.4278827295647514
chr15	61711800	61712800	1.195003366580336
chr15	61711900	61712900	1.7581400395915094
chr15	61712000	61713000	1.645937104439703
chr15	61712100	61713100	0.030828538783097888
chr15	61712200	61713200	0.1971260301020003
chr15	61712300	61713300	0.51225645819935
chr15	61712400	61713400	0.2370434260085081
chr15	61712500	61713500	0.2684680945191967
chr15	61712600	61713600	0.05002688515695696
chr15	61712700	61713700	0.17800773371136833
chr15	61712800	61713800	-0.11725193900141034
chr15	61712900	61713900	-0.00745980868098091
chr15	61713000	61714000	0.1071052426141048
chr15	61713100	61714100	0.7219602333675001
chr15	61713200	61714200	0.5743555808697594
chr15	61713300	61714300	0.4589379551155053
chr15	61713400	61714400	0.6861213556414103
chr15	61713500	61714500	1.0442374477861658
chr15	61713600	61714600	1.5023304765582943
chr15	61713700	61714700	1.4140754792166863
chr15	61713800	61714800	2.0140174293436988
chr15	61713900	61714900	1.1713479384593934
chr15	61714000	61715000	1.5187222808881269
chr15	61714100	61715100	2.2137048803617856
chr15	61714200	61715200	2.2190181284692017
chr15	61714300	61715300	2.1297556378119467
chr15	61714400	61715400	2.120023132352137
chr15	61714500	61715500	2.2829636923573187
chr15	61714600	61715600	2.6883374702951364
chr15	61714700	61715700	3.4063396231650214
chr15	61714800	61715800	2.7669333270884184
chr15	61714900	61715900	3.6810951972206913
chr15	61715000	61716000	3.804012589852029
chr15	61715100	61716100	2.7866012303228502
chr15	61715200	61716200	2.5205619521148552
chr15	61715300	61716300	2.4456039686065307
chr15	61715400	61716400	2.6570436287478643
chr15	61715500	61716500	2.5441137673010865
chr15	61715600	61716600	1.76977975268926
chr15	61715700	61716700	1.0313989965836556
chr15	61715800	61716800	1.4941697623335144
chr15	61716400	61717400	1.6991545618696031
chr15	61716500	61717500	1.8003936421894482
chr15	61716600	61717600	1.6262607155092024
chr15	61716700	61717700	1.7905779886763382
chr15	61716800	61717800	1.653311960373138
chr15	61716900	61717900	1.1754619850774
chr15	61717000	61718000	1.222551920206807
chr15	61717100	61718100	1.2014123200944349
chr15	61717200	61718200	0.8898327509557563
chr15	61717300	61718300	0.9110737026364708
chr15	61717400	61718400	0.6778760550587292
chr15	61717500	61718500	0.935822728828904
chr15	61717600	61718600	1.2958878831726235
chr15	61717700	61718700	0.8354077490608064
chr15	61717800	61718800	1.177234574105852
chr15	61717900	61718900	1.437866261475257
chr15	61718000	61719000	1.3933378901888904
chr15	61718100	61719100	1.3384982143978021
chr15	61718200	61719200	1.8793885720016763
chr15	61718300	61719300	1.2617826518300503
chr15	61718400	61719400	1.7224426765308904
chr15	61718500	61719500	1.512453236777425
chr15	61718600	61719600	1.7450134689983172
chr15	61718700	61719700	1.7269181572393666
chr15	61718800	61719800	1.3416920524515976
chr15	61718900	61719900	1.225583537726699
chr15	61719000	61720000	1.3307803529723672
chr15	61719100	61720100	1.5821231840462753
chr15	61719200	61720200	1.217378184860228
chr15	61719300	61720300	1.2491633183119852
chr15	61719400	61720400	1.4210686588324997
chr15	61719500	61720500	0.4995178615229556
chr15	61719600	61720600	0.486395427696299
chr15	61719700	61720700	0.9908229451408124
chr15	61719800	61720800	0.9469588884247232
chr15	61720900	61721900	3.144969996463241
chr15	61721000	61722000	3.2081488486979373
chr15	61721100	61722100	2.91298289226664
chr15	61721200	61722200	1.8779913340934435
chr15	61721300	61722300	1.3572048552818152
chr15	61721400	61722400	1.4899735928721296
chr15	61721500	61722500	1.4352442621497647
chr15	61721600	61722600	1.174336117862441
chr15	61721700	61722700	0.7937169653809703
chr15	61721800	61722800	1.0007347019032142
chr15	61721900	61722900	0.7562334462687432
chr15	61722000	61723000	0.6955691170637072
chr15	61722100	61723100	0.9739859750942672
chr15	61722200	61723200	1.5687036096904747
chr15	61723300	61724300	0.5744374328584588
chr15	61723400	61724400	0.5215156737057917
chr15	61723500	61724500	0.4902456409962932
chr15	61723600	61724600	0.3737073450436372
chr15	61723700	61724700	0.008016203737522475
chr15	61723800	61724800	0.04305928975347935
chr15	61723900	61724900	0.0019140534559771289
chr15	61724000	61725000	1.0116013973951183
chr15	61724100	61725100	1.8468301859802168
chr15	61724200	61725200	3.024163707865264
chr15	61724300	61725300	1.958277524251204
chr15	61724400	61725400	1.7355026572749739
chr15	61724500	61725500	2.4102734144441023
chr15	61724600	61725600	2.800030564633148
chr15	61724700	61725700	2.8569858621296587
chr15	61724800	61725800	2.8306512662784584
chr15	61724900	61725900	2.5635877156665874
chr15	61725000	61726000	1.7085586549616356
chr15	61725100	61726100	1.5372368248447454
chr15	61725200	61726200	1.9730987524696733
chr15	61725300	61726300	2.626798412982139
chr15	61725400	61726400	2.9118000857964
chr15	61725500	61726500	2.846199484614856
chr15	61725600	61726600	2.3879708973063187
chr15	61725700	61726700	2.325120809054254
chr15	61725800	61726800	1.810082773620654
chr15	61725900	61726900	1.5043719098053212
chr15	61726000	61727000	1.64746501335227
chr15	61726100	61727100	1.4578047417682525
chr15	61726200	61727200	1.0749864714590476
chr15	61726300	61727300	1.2128711264941423
chr15	61726400	61727400	1.39605816503195
chr15	61726500	61727500	0.712097794743427
chr15	61726600	61727600	0.4465495710097527
chr15	61726700	61727700	0.4003026747056328
chr15	61726800	61727800	0.8385771820668109
chr15	61726900	61727900	1.1132773991118228
chr15	61727000	61728000	1.1781947383423272
chr15	61727100	61728100	1.265791349760027
chr15	61727200	61728200	1.3828566494853878
chr15	61727300	61728300	1.0363184966959431
chr15	61727400	61728400	0.5036806373348459
chr15	61727500	61728500	1.1311821745451909
chr15	61727600	61728600	1.3747558954852268
chr15	61727700	61728700	1.6318161324006857
chr15	61727800	61728800	1.602441344627514
chr15	61727900	61728900	1.666363483106344
chr15	61728000	61729000	1.8871676481961484
chr15	61728100	61729100	1.7839563570066093
chr15	61728200	61729200	1.0957919296141818
chr15	61728300	61729300	0.9808489304813424
chr15	61728400	61729400	0.976278341106095
chr15	61728500	61729500	0.4312943541703284
chr15	61728600	61729600	0.599798798485261
chr15	61728700	61729700	0.4889436358172778
chr15	61728800	61729800	0.18359264599906647
chr15	61728900	61729900	0.14257563910662616
chr15	61729000	61730000	-0.13743172074620383
chr15	61729100	61730100	-0.3989573305057127
chr15	61729200	61730200	-0.4727292761314716
chr15	61729300	61730300	-0.27914542808134424
chr15	61729400	61730400	-0.654894937045582
chr15	61729500	61730500	-0.26050360713532456
chr15	61729600	61730600	0.02900736379650165
chr15	61729700	61730700	0.07753387870391623
chr15	61729800	61730800	-0.0017363050685858413
chr15	61729900	61730900	0.029543567735545364
chr15	61730000	61731000	0.3271026678023392
chr15	61730100	61731100	0.7175669077647805
chr15	61730200	61731200	1.2642688894148508
chr15	61730300	61731300	1.7377506618119534
chr15	61730400	61731400	2.4137876073859057
chr15	61730500	61731500	2.2952059875636874
chr15	61730600	61731600	2.4626137007862567
chr15	61730700	61731700	2.2624769026846074
chr15	61730800	61731800	3.0101219949967484
chr15	61730900	61731900	2.7396884935697345
chr15	61731000	61732000	2.6689700575708146
chr15	61731100	61732100	2.5500362939755754
chr15	61731200	61732200	2.158609829074264
chr15	61731300	61732300	2.1227771836136116
chr15	61731400	61732400	1.6238516222360768
chr15	61731500	61732500	1.1360849851650785
chr15	61731600	61732600	0.8811415120116025
chr15	61731700	61732700	0.9453346859133748
chr15	61731800	61732800	0.34406760423943045
chr15	61731900	61732900	0.4384423121244436
chr15	61732000	61733000	0.2269128436620789
chr15	61732100	61733100	0.1166366760988089
chr15	61732200	61733200	0.2575957121241628
chr15	61733400	61734400	1.4571860001358778
chr15	61733500	61734500	1.263375433541315
chr15	61733600	61734600	0.9255177945670086
chr15	61733700	61734700	1.0677477159227498
chr15	61733800	61734800	1.5927906480756655
chr15	61733900	61734900	2.2316551263396853
chr15	61734000	61735000	2.3083357569794654
chr15	61734100	61735100	2.147089194202028
chr15	61734200	61735200	2.4013094163581163
chr15	61734300	61735300	3.4902157197169377
chr15	61734400	61735400	3.619667588757574
chr15	61734500	61735500	3.535460369961416
chr15	61734600	61735600	3.7155783992470717
chr15	61734700	61735700	3.7717477404984887
chr15	61734800	61735800	3.4652336856161057
chr15	61734900	61735900	3.282492747794535
chr15	61735000	61736000	3.2685965491315683
chr15	61735100	61736100	2.7974328579232832
chr15	61735200	61736200	2.3453966821413124
chr15	61735300	61736300	1.16672293158692
chr15	61735400	61736400	1.0500802336509951
chr15	61735500	61736500	1.1377634063192044
chr15	61735600	61736600	1.2867916760029297
chr15	61735700	61736700	1.2070009002060662
chr15	61735800	61736800	1.0085265661185596
chr15	61736900	61737900	3.6082376551977093
chr15	61737000	61738000	3.170300763210072
chr15	61738100	61739100	0.7164517002489712
chr15	61738200	61739200	0.5965610361461283
chr15	61738300	61739300	1.061525655031181
chr15	61738400	61739400	0.4797555123111695
chr15	61738500	61739500	0.24439225752481444
chr15	61738600	61739600	0.2865176530269013
chr15	61738700	61739700	-0.05272836613623369
chr15	61738800	61739800	0.3015174535277221
chr15	61738900	61739900	0.3033327640498634
chr15	61739000	61740000	0.253269404679012
chr15	61739100	61740100	-0.020421571854533468
chr15	61739200	61740200	-0.42670305755457816
chr15	61739300	61740300	-0.4737791299746496
chr15	61739400	61740400	-0.010705248115716787
chr15	61739500	61740500	0.19800477113036216
chr15	61739600	61740600	0.13631070369177112
chr15	61739700	61740700	0.17651211480777454
chr15	61739800	61740800	-0.2915689131379385
chr15	61739900	61740900	-0.5443671484507346
chr15	61740000	61741000	-0.024358397147191096
chr15	61740100	61741100	0.9455430115483578
chr15	61740200	61741200	1.6318526360293624
chr15	61740300	61741300	1.7800066723876249
chr15	61740400	61741400	1.2342051979162263
chr15	61740500	61741500	1.2607128376725365
chr15	61740600	61741600	1.6596181431283217
chr15	61740700	61741700	1.779257188926196
chr15	61740800	61741800	2.138959610278274
chr15	61740900	61741900	2.253987093302373
chr15	61741000	61742000	1.5380925234719158
chr15	61741100	61742100	1.0288529572823129
chr15	61741200	61742200	0.7250993207538791
chr15	61741300	61742300	0.6522202389756434
chr15	61741400	61742400	1.237409302524501
chr15	61741500	61742500	0.6700956162657468
chr15	61741600	61742600	0.5385728471118365
chr15	61741700	61742700	0.3530060639077484
chr15	61741800	61742800	0.5784743326905435
chr15	61741900	61742900	0.6106829589769893
chr15	61742000	61743000	0.6084182048585328
chr15	61742100	61743100	0.567050095726533
chr15	61742200	61743200	0.7968900162841791
chr15	61742300	61743300	0.8870537145087896
chr15	61742400	61743400	0.6549068443237925
chr15	61742500	61743500	1.3150273054066808
chr15	61742600	61743600	0.8200239278840078
chr15	61742700	61743700	0.7170484323550522
chr15	61742800	61743800	0.011594447029858656
chr15	61742900	61743900	-0.1496930750185805
chr15	61743000	61744000	1.0643102648778175
chr15	61743100	61744100	1.0014523422403243
chr15	61743200	61744200	1.2145997045369257
chr15	61743300	61744300	0.4789482509657463
chr15	61743400	61744400	0.4999292479776706
chr15	61743500	61744500	0.3238601547172199
chr15	61743600	61744600	0.6646179278640789
chr15	61743700	61744700	0.6900160627458496
chr15	61743800	61744800	1.6004848422734912
chr15	61743900	61744900	1.6553123440482869
chr15	61744000	61745000	1.2621310649314832
chr15	61744100	61745100	0.7758473064362692
chr15	61744200	61745200	0.6811905413516885
chr15	61744300	61745300	0.9903302874407824
chr15	61744400	61745400	0.9283740818471784
chr15	61744500	61745500	1.2379835279020204
chr15	61744600	61745600	1.5684278099408182
chr15	61744700	61745700	1.9140169548683017
chr15	61744800	61745800	1.7121900900496403
chr15	61744900	61745900	1.9823641288792635
chr15	61745000	61746000	1.3070504892756227
chr15	61745100	61746100	2.18006531848046
chr15	61745200	61746200	1.9468692759114428
chr15	61745300	61746300	2.7792815256768706
chr15	61745400	61746400	2.2591641367272106
chr15	61745500	61746500	2.2505464368957155
chr15	61745600	61746600	1.8577136822344544
chr15	61745700	61746700	1.9035991572151607
chr15	61745800	61746800	1.6080128444499475
chr15	61745900	61746900	1.2152196753156221
chr15	61746000	61747000	2.0444155796759476
chr15	61746100	61747100	1.8653502126905783
chr15	61746200	61747200	1.383894257382596
chr15	61746300	61747300	0.845554415549745
chr15	61746400	61747400	1.1582105089011487
chr15	61746500	61747500	0.9993245670806421
chr15	61746600	61747600	1.1978941055497383
chr15	61746700	61747700	1.1082940497181841
chr15	61746800	61747800	0.8640501785734563
chr15	61746900	61747900	1.196910343486629
chr15	61747000	61748000	0.8591891650677614
chr15	61747100	61748100	0.958552989703242
chr15	61747200	61748200	1.5405303157407546
chr15	61747300	61748300	1.5066727071561514
chr15	61747400	61748400	1.8646517979310893
chr15	61747500	61748500	1.6253102675747535
chr15	61747600	61748600	1.3279121345801308
chr15	61747700	61748700	1.1666182086279229
chr15	61747800	61748800	1.6203864138068067
chr15	61747900	61748900	1.6327331901181217
chr15	61748000	61749000	1.0729950071673275
chr15	61748100	61749100	1.016981869239172
chr15	61748200	61749200	0.7060312089101911
chr15	61748300	61749300	0.6477492763600796
chr15	61748400	61749400	0.5943661076151402
chr15	61748500	61749500	1.0136383732300096
chr15	61748600	61749600	1.4267388677008763
chr15	61748700	61749700	1.9021435310195125
chr15	61748800	61749800	1.4611891377746953
chr15	61748900	61749900	1.4107505848569375
chr15	61749000	61750000	1.9592669010719566
chr15	61749100	61750100	1.750739054701066
chr15	61749200	61750200	1.8077071770280349
chr15	61749300	61750300	1.7502702533552157
chr15	61749400	61750400	1.7378787125610229
chr15	61749500	61750500	1.2845161166840848
chr15	61749600	61750600	1.0346774407416155
chr15	61749700	61750700	0.8465907219493964
chr15	61749800	61750800	1.3046707335816772
chr15	61749900	61750900	1.01868039900149
chr15	61750000	61751000	1.0880494020794398
chr15	61750100	61751100	1.7713536811403336
chr15	61750200	61751200	2.2073545882159027
chr15	61750300	61751300	2.8340445117905
chr15	61750400	61751400	3.0192329171685537
chr15	61750500	61751500	3.1525167279955117
chr15	61750600	61751600	3.0584082938870925
chr15	61750700	61751700	3.297679836156316
chr15	61750800	61751800	3.274114211165257
chr15	61750900	61751900	3.6320034371040553
chr15	61751000	61752000	3.4064247899192606
chr15	61751100	61752100	3.003083168365193
chr15	61751200	61752200	2.564205362384007
chr15	61751300	61752300	2.1384320046501224
chr15	61751400	61752400	1.6058810292394892
chr15	61751500	61752500	1.6190333602599918
chr15	61751600	61752600	1.1418767612867458
chr15	61751700	61752700	0.4407115259055324
chr15	61751800	61752800	0.5989269796146541
chr15	61751900	61752900	0.3604768491636045
chr15	61752000	61753000	0.5466699420913425
chr15	61752100	61753100	0.5047408628118083
chr15	61752200	61753200	0.8424570491342546
chr15	61752300	61753300	0.8051858105494905
chr15	61752400	61753400	0.7536020786358419
chr15	61752500	61753500	0.6191726554259088
chr15	61752600	61753600	1.292930746778645
chr15	61752700	61753700	1.569469310357786
chr15	61752800	61753800	0.9854440422781976
chr15	61752900	61753900	1.3389660058218191
chr15	61753000	61754000	1.5444017441832927
chr15	61753100	61754100	1.796748184583962
chr15	61753200	61754200	1.6665634344576623
chr15	61753300	61754300	1.6245684497677015
chr15	61753400	61754400	1.9302284857783347
chr15	61753500	61754500	1.8456778731490568
chr15	61753600	61754600	1.748653285699605
chr15	61753700	61754700	1.857955521042331
chr15	61753800	61754800	2.0748980483124484
chr15	61753900	61754900	2.0443747952539892
chr15	61754000	61755000	1.9489066886891626
chr15	61754100	61755100	1.9833915217299496
chr15	61754200	61755200	2.454327115628885
chr15	61754300	61755300	2.411586746990625
chr15	61754400	61755400	2.0189211382981416
chr15	61754500	61755500	2.329247279524232
chr15	61754600	61755600	2.5517768248957813
chr15	61754700	61755700	2.8899481324692964
chr15	61754800	61755800	3.1179468541403623
chr15	61754900	61755900	2.471244535895992
chr15	61755000	61756000	2.200889974194281
chr15	61755100	61756100	2.1523043372096504
chr15	61755200	61756200	1.2211165429946549
chr15	61755300	61756300	1.02013878862734
chr15	61755400	61756400	0.9895913021190352
chr15	61755500	61756500	0.9812687185056801
chr15	61755600	61756600	1.0745183814245507
chr15	61755700	61756700	0.5037282626977653
chr15	61755800	61756800	-0.03777028107693781
chr15	61755900	61756900	0.8530829710298269
chr15	61756000	61757000	0.9625311928624535
chr15	61756100	61757100	1.0963229181187095
chr15	61756200	61757200	1.6041920730121393
chr15	61756300	61757300	1.2372156682657751
chr15	61756400	61757400	1.7003937164056682
chr15	61756500	61757500	1.0344978095828063
chr15	61756600	61757600	0.6906452478402036
chr15	61756700	61757700	0.42061430195406496
chr15	61756800	61757800	0.6815978707663748
chr15	61756900	61757900	0.059091290469803034
chr15	61757000	61758000	-0.26428010243888733
chr15	61757100	61758100	-1.0570247492481015
chr15	61757200	61758200	-1.48680658475855
chr15	61757300	61758300	-0.9139068643643016
chr15	61757400	61758400	-0.43194378335586464
chr15	61757500	61758500	0.19805791431558475
chr15	61757600	61758600	0.3040930847508801
chr15	61757700	61758700	0.6178209414911394
chr15	61757800	61758800	0.6980693708824812
chr15	61757900	61758900	0.4653150744615746
chr15	61758000	61759000	0.5398975487152308
chr15	61758100	61759100	0.6770370276595369
chr15	61758200	61759200	0.5474515270956211
chr15	61758300	61759300	0.6532331205779786
chr15	61758400	61759400	0.5289219443352792
chr15	61758500	61759500	0.6447360802118964
chr15	61758600	61759600	0.8623376082697092
chr15	61758700	61759700	0.9044758197926864
chr15	61758800	61759800	0.6924755026437808
chr15	61758900	61759900	1.1254032344486498
chr15	61759000	61760000	1.0697776554283263
chr15	61759100	61760100	1.2197582870757029
chr15	61759200	61760200	1.2895051550266372
chr15	61759300	61760300	0.82647577017209
chr15	61759400	61760400	0.6378127390791994
chr15	61759500	61760500	1.3935138942926095
chr15	61759600	61760600	1.4191727060390622
chr15	61759700	61760700	1.6657407805867612
chr15	61760800	61761800	1.698328341882298
chr15	61760900	61761900	1.5739761680212527
chr15	61761000	61762000	2.214057157504442
chr15	61761100	61762100	2.366767660371128
chr15	61761200	61762200	2.8443299599165406
chr15	61761300	61762300	2.9559824015701146
chr15	61761400	61762400	2.8860756623986497
chr15	61761500	61762500	2.629990618476717
chr15	61761600	61762600	2.8020941825920067
chr15	61761700	61762700	2.7154772816635755
chr15	61761800	61762800	2.278909633297523
chr15	61761900	61762900	2.0908343237969
chr15	61762000	61763000	2.332066724354557
chr15	61762100	61763100	1.5407481860335883
chr15	61762200	61763200	1.277452395723939
chr15	61762300	61763300	0.9837290795072936
chr15	61762400	61763400	1.178158565589001
chr15	61762500	61763500	0.8934059061866614
chr15	61762600	61763600	0.7086005524304645
chr15	61762700	61763700	0.8243827352764082
chr15	61762800	61763800	1.2973827473260189
chr15	61762900	61763900	1.4496038901005988
chr15	61763000	61764000	1.1275920589560924
chr15	61763100	61764100	1.3755515175404445
chr15	61763200	61764200	1.1266025835456457
chr15	61763300	61764300	0.7531601197045223
chr15	61763400	61764400	0.944720898503832
chr15	61763500	61764500	1.392983297852467
chr15	61763600	61764600	1.514773361086176
chr15	61763700	61764700	1.462949241557741
chr15	61763800	61764800	1.1448380371750084
chr15	61763900	61764900	0.878839805045129
chr15	61764000	61765000	1.1583128733009158
chr15	61764100	61765100	1.7506109444769888
chr15	61764200	61765200	2.3719105370567117
chr15	61764300	61765300	2.658645790250888
chr15	61764400	61765400	2.825049717633282
chr15	61764500	61765500	2.6432004048138213
chr15	61764600	61765600	2.3440383309715496
chr15	61764700	61765700	1.7221820801013883
chr15	61764800	61765800	2.524655937109863
chr15	61764900	61765900	2.6087614307743947
chr15	61765000	61766000	2.3025851932215455
chr15	61765100	61766100	1.9568290555725882
chr15	61765200	61766200	2.194490798285264
chr15	61765300	61766300	2.2268130563258923
chr15	61765400	61766400	0.7272608450701061
chr15	61765500	61766500	1.3428482869728908
chr15	61765600	61766600	1.1683086545532486
chr15	61765700	61766700	1.455942978927446
chr15	61765800	61766800	0.6967163147748171
chr15	61765900	61766900	0.5156355738278096
chr15	61766000	61767000	0.07909152314159032
chr15	61766100	61767100	-0.3800821560209473
chr15	61766200	61767200	-0.7872968703887199
chr15	61766300	61767300	-0.4503068710957909
chr15	61766400	61767400	0.6733148655439666
chr15	61766500	61767500	0.06414336780168993
chr15	61766600	61767600	0.47695509010382897
chr15	61766700	61767700	0.722364995692313
chr15	61766800	61767800	0.9863313928672124
chr15	61766900	61767900	0.9141616043737062
chr15	61767000	61768000	1.1254472464448744
chr15	61767100	61768100	1.5318565061004612
chr15	61767200	61768200	1.8130525235355208
chr15	61767300	61768300	1.4517945190134025
chr15	61767400	61768400	1.1021918337616747
chr15	61767500	61768500	1.2678396129819487
chr15	61767600	61768600	1.0837283051194766
chr15	61767700	61768700	1.2323639677635208
chr15	61767800	61768800	0.8734131361167135
chr15	61767900	61768900	1.5758468606736458
chr15	61768000	61769000	1.8598915435890206
chr15	61768100	61769100	1.8401573434776592
chr15	61768200	61769200	1.704357935756233
chr15	61768300	61769300	1.5008948018792916
chr15	61768400	61769400	1.3789229471438595
chr15	61768500	61769500	1.459298786877403
chr15	61768600	61769600	1.461961234280977
chr15	61768700	61769700	1.1257911171154635
chr15	61768800	61769800	1.2573387560134848
chr15	61768900	61769900	1.2782372075526751
chr15	61769000	61770000	0.9493647571639113
chr15	61769100	61770100	0.958245594820314
chr15	61769200	61770200	0.7455238777517483
chr15	61769300	61770300	0.8521958298614762
chr15	61769400	61770400	0.9939617815679808
chr15	61769500	61770500	0.6703326198804667
chr15	61769600	61770600	0.974876794669688
chr15	61769700	61770700	0.7513369097971816
chr15	61769800	61770800	1.0082273762302625
chr15	61769900	61770900	0.6328687332244334
chr15	61770000	61771000	0.6910471662269428
chr15	61770100	61771100	1.1659237934866078
chr15	61770200	61771200	1.4651277695731182
chr15	61770300	61771300	1.7234177077156054
chr15	61770400	61771400	1.9209883261822
chr15	61770500	61771500	2.1000491391618907
chr15	61770600	61771600	1.0873629508786362
chr15	61770700	61771700	1.772639319165723
chr15	61770800	61771800	1.4879327940301348
chr15	61770900	61771900	1.2286891615546895
chr15	61771000	61772000	1.2129016158337587
chr15	61771700	61772700	0.4834921722792719
chr15	61771800	61772800	0.609228898119691
chr15	61771900	61772900	0.6948704884272278
chr15	61772000	61773000	0.2710453852734947
chr15	61772100	61773100	-0.0020854205765091947
chr15	61772200	61773200	0.10852190328210236
chr15	61772300	61773300	0.5310002641403452
chr15	61772400	61773400	0.14699229421579524
chr15	61772500	61773500	-0.05381010485995282
chr15	61772600	61773600	-0.42967971658920745
chr15	61772700	61773700	-0.13609720592716515
chr15	61772800	61773800	-0.4268837367446371
chr15	61772900	61773900	-0.3790501039258162
chr15	61773000	61774000	0.30512408824414794
chr15	61773100	61774100	0.3057741612448869
chr15	61773200	61774200	0.4383815703463143
chr15	61773300	61774300	0.6962687699208571
chr15	61773400	61774400	0.961752656430858
chr15	61773500	61774500	0.8040029227497071
chr15	61773600	61774600	0.8287020233802778
chr15	61773700	61774700	1.0301540784883685
chr15	61773800	61774800	1.1813088307455877
chr15	61773900	61774900	0.8082632181533084
chr15	61774000	61775000	1.038450842722939
chr15	61774100	61775100	1.3834541806110656
chr15	61774200	61775200	1.3200595590403947
chr15	61774300	61775300	1.1971511121441485
chr15	61774400	61775400	1.2195099383663133
chr15	61774500	61775500	1.2544005882777414
chr15	61774600	61775600	1.2806099468200949
chr15	61774700	61775700	0.9317554483490668
chr15	61777100	61778100	3.0902696968957675
chr15	61777200	61778200	3.2719719195953325
chr15	61777300	61778300	3.1114895998500263
chr15	61777400	61778400	2.7703487307187764
chr15	61777500	61778500	2.3958568009002
chr15	61777600	61778600	2.4665189244159773
chr15	61777700	61778700	2.7857883454767154
chr15	61777800	61778800	2.8400693951396763
chr15	61777900	61778900	2.843788667176653
chr15	61778000	61779000	2.9325114015405305
chr15	61778100	61779100	2.577689008621024
chr15	61778200	61779200	2.4545118258261
chr15	61778300	61779300	2.4521670501791832
chr15	61778400	61779400	2.541546212896212
chr15	61778500	61779500	2.955756920128972
chr15	61778600	61779600	2.58026672019319
chr15	61778700	61779700	2.224055113753187
chr15	61778800	61779800	2.9663305108894487
chr15	61778900	61779900	3.4123327573432647
chr15	61779000	61780000	2.61916691199789
chr15	61779100	61780100	2.581693323993565
chr15	61779200	61780200	1.8689559927482269
chr15	61779300	61780300	1.6428697501964982
chr15	61779400	61780400	1.4256933915762433
chr15	61779500	61780500	1.3182386938265058
chr15	61779600	61780600	1.5323713438431763
chr15	61779700	61780700	0.8787513859399932
chr15	61779800	61780800	-0.427326390957436
chr15	61779900	61780900	-0.9742002493716864
chr15	61780000	61781000	-0.12118567703296118
chr15	61780100	61781100	0.3647556425658002
chr15	61780200	61781200	0.5882989427329987
chr15	61780300	61781300	0.7001909104920766
chr15	61780400	61781400	0.7363821975450422
chr15	61780500	61781500	0.9508637073859298
chr15	61780600	61781600	0.6486819277347887
chr15	61780700	61781700	1.3351440383294852
chr15	61780800	61781800	1.7945078823828515
chr15	61781700	61782700	-0.9457367048220524
chr15	61781800	61782800	-1.039682380720095
chr15	61781900	61782900	-0.96787548722468
chr15	61782000	61783000	0.17063545478369768
chr15	61782100	61783100	0.11902271736093432
chr15	61782200	61783200	-0.02251377457415369
chr15	61782300	61783300	0.3616924847067204
chr15	61782400	61783400	1.0184752661984775
chr15	61782500	61783500	1.5228497922242394
chr15	61782600	61783600	1.89471399509797
chr15	61782700	61783700	1.4753053983978517
chr15	61782800	61783800	1.3196012054288682
chr15	61782900	61783900	1.3338393665911557
chr15	61783000	61784000	0.974382067463452
chr15	61783100	61784100	1.602587133870846
chr15	61783200	61784200	0.8450241639906759
chr15	61783300	61784300	0.7775102302152423
chr15	61783400	61784400	0.15601888668174907
chr15	61783500	61784500	0.6831914519355924
chr15	61783600	61784600	0.9142419786634179
chr15	61783700	61784700	0.8425197787492397
chr15	61783800	61784800	0.8255313816076915
chr15	61783900	61784900	0.9072769279445952
chr15	61784000	61785000	1.0104761942457183
chr15	61784100	61785100	0.8243212725645006
chr15	61784200	61785200	1.1921426510989652
chr15	61784300	61785300	1.527979458030383
chr15	61784400	61785400	1.953602916140064
chr15	61784500	61785500	1.0393725571971113
chr15	61784600	61785600	0.4138797309629809
chr15	61784700	61785700	1.00183659282671
chr15	61784800	61785800	1.4498700606424708
chr15	61784900	61785900	0.8756197801042059
chr15	61785000	61786000	0.3222991044542308
chr15	61785100	61786100	0.05743693940319033
chr15	61785200	61786200	0.15008924985525296
chr15	61785300	61786300	-0.03113955393974112
chr15	61785400	61786400	-0.0362163898307398
chr15	61785500	61786500	-0.28397290885984977
chr15	61785600	61786600	0.20261218191583136
chr15	61785700	61786700	-0.03593917048958903
chr15	61785800	61786800	0.15039854835473396
chr15	61785900	61786900	0.337320010247444
chr15	61786000	61787000	0.4276882440851847
chr15	61786100	61787100	0.5943696767401382
chr15	61786200	61787200	0.6022900821533667
chr15	61786300	61787300	1.0858244792922584
chr15	61786400	61787400	0.4991081025619544
chr15	61786500	61787500	0.8109473847622944
chr15	61786600	61787600	0.864411163944683
chr15	61786700	61787700	0.8482193911639933
chr15	61786800	61787800	0.4795807818124525
chr15	61786900	61787900	0.7906223647790664
chr15	61787000	61788000	0.9740630546450082
chr15	61787100	61788100	1.7756916284159363
chr15	61787200	61788200	1.904458186348432
chr15	61787300	61788300	1.2986811576428046
chr15	61788400	61789400	1.5767042171377434
chr15	61788500	61789500	1.5023628832070426
chr15	61788600	61789600	1.1996324465385824
chr15	61788700	61789700	1.6434064286369194
chr15	61788800	61789800	2.042822130189667
chr15	61788900	61789900	1.819695850798164
chr15	61789000	61790000	1.5103787840477396
chr15	61789100	61790100	0.7981002760472401
chr15	61789200	61790200	0.5502452463890468
chr15	61789300	61790300	0.5177686936234974
chr15	61789400	61790400	0.3199119412074819
chr15	61789500	61790500	0.4776639255008826
chr15	61789600	61790600	0.711443092328777
chr15	61789700	61790700	0.1697496304125643
chr15	61789800	61790800	-0.4181752968647394
chr15	61789900	61790900	-0.6566325479181953
chr15	61790000	61791000	-0.9787710373541969
chr15	61790100	61791100	-0.024939630860590336
chr15	61790200	61791200	0.4439019085074339
chr15	61790300	61791300	0.8869647733992964
chr15	61790400	61791400	1.4257735131149225
chr15	61790500	61791500	1.1314482153163834
chr15	61790600	61791600	0.6284770783093554
chr15	61790700	61791700	0.9331643690474642
chr15	61790800	61791800	1.5980003345738325
chr15	61790900	61791900	1.8988104365588068
chr15	61791000	61792000	2.382403217193136
chr15	61791100	61792100	2.0372682715060404
chr15	61791200	61792200	1.2907040940375152
chr15	61791300	61792300	1.1700219824076188
chr15	61791400	61792400	0.4751312805031744
chr15	61791500	61792500	1.0815459695466512
chr15	61791600	61792600	1.2357866337720271
chr15	61791700	61792700	1.0876804375288331
chr15	61791800	61792800	0.9013189776418556
chr15	61791900	61792900	0.940935781016092
chr15	61792000	61793000	1.0072568268722983
chr15	61792100	61793100	0.6903886367670881
chr15	61792200	61793200	0.9597327545702288
chr15	61792300	61793300	0.8947498893766436
chr15	61792400	61793400	0.6884287819933009
chr15	61792500	61793500	-0.07592496737915941
chr15	61792600	61793600	0.4832914400785274
chr15	61792700	61793700	0.7426091311791222
chr15	61792800	61793800	0.4209614500685472
chr15	61792900	61793900	0.3323177642907608
chr15	61793000	61794000	0.2564757156642522
chr15	61793100	61794100	-0.1980923099110003
chr15	61793200	61794200	-0.4242019598326
chr15	61793300	61794300	-0.32965942666686904
chr15	61793400	61794400	0.1928708893573377
chr15	61793500	61794500	0.8155563763280753
chr15	61793600	61794600	0.5112648254571068
chr15	61793700	61794700	0.4709361604507544
chr15	61793800	61794800	0.475745881274104
chr15	61793900	61794900	0.1692929187456836
chr15	61794000	61795000	-0.49548045946939206
chr15	61794100	61795100	0.568039876265993
chr15	61794200	61795200	1.1518326017201668
chr15	61794300	61795300	1.2944198783113492
chr15	61794400	61795400	1.4746047124901684
chr15	61794500	61795500	1.4606407063546725
chr15	61794600	61795600	1.2355318916003473
chr15	61794700	61795700	1.0187529115532326
chr15	61794800	61795800	1.7673936722962662
chr15	61795900	61796900	0.3130493464986032
chr15	61796000	61797000	-0.3066543022432838
chr15	61796100	61797100	-0.3881153921856316
chr15	61796200	61797200	0.1686664478334344
chr15	61796300	61797300	0.02908102421726958
chr15	61796400	61797400	-0.021905277708025892
chr15	61796500	61797500	0.2728545274542996
chr15	61796600	61797600	-0.04665444173164937
chr15	61796700	61797700	0.34680111925552226
chr15	61796800	61797800	-0.006709397561591927
chr15	61796900	61797900	0.2919317301394109
chr15	61797000	61798000	0.7403733340665476
chr15	61797100	61798100	1.375007828285162
chr15	61797200	61798200	0.7043401913993538
chr15	61797300	61798300	0.9842355445028034
chr15	61797400	61798400	1.1715326706127462
chr15	61797500	61798500	1.2067345391803899
chr15	61797600	61798600	1.5896316053048896
chr15	61797700	61798700	1.5867136320272563
chr15	61797800	61798800	1.1196058230434385
chr15	61797900	61798900	0.385464534410826
chr15	61798000	61799000	0.16897406032977277
chr15	61798100	61799100	-0.32936788613940965
chr15	61798200	61799200	0.12329048614854465
chr15	61798300	61799300	0.3478668955849918
chr15	61798400	61799400	-0.34818649282538433
chr15	61798500	61799500	-0.6294546189088397
chr15	61798600	61799600	-0.6578085744383945
chr15	61798700	61799700	-0.09594588991360717
chr15	61798800	61799800	0.14154593674079674
chr15	61798900	61799900	0.7910190502884764
chr15	61799000	61800000	1.0271481189407856
chr15	61799100	61800100	0.8851773788865537
chr15	61799200	61800200	0.5535933983904513
chr15	61799300	61800300	0.3590695031544265
chr15	61799400	61800400	1.0294710324770346
chr15	61799500	61800500	1.0836020896222096
chr15	61799600	61800600	1.3479912496448472
chr15	61799700	61800700	1.753045537356401
chr15	61799800	61800800	2.439843162506898
chr15	61799900	61800900	2.7154675029827606
chr15	61800000	61801000	3.002029594208029
chr15	61800100	61801100	3.037299400799036
chr15	61800200	61801200	3.1054903967895084
chr15	61800300	61801300	2.6704052849870976
chr15	61800400	61801400	3.018264173503635
chr15	61800500	61801500	3.0353622566339653
chr15	61800600	61801600	2.440877554604421
chr15	61800700	61801700	1.8535781338498445
chr15	61800800	61801800	1.6223837374344965
chr15	61800900	61801900	1.982039650075836
chr15	61801000	61802000	1.3612974605944481
chr15	61801100	61802100	1.1524122897078342
chr15	61801200	61802200	1.491134823302145
chr15	61801300	61802300	1.874676079447468
chr15	61801400	61802400	1.3436305590761524
chr15	61801500	61802500	1.5928214871029172
chr15	61801600	61802600	1.9336860885834943
chr15	61801700	61802700	1.988543540214475
chr15	61801800	61802800	1.7708586466821616
chr15	61801900	61802900	1.4922118272724272
chr15	61802000	61803000	1.9646726464266504
chr15	61802100	61803100	2.72301452110062
chr15	61802200	61803200	2.3402359898299454
chr15	61802300	61803300	2.2500325848455485
chr15	61802400	61803400	3.0224944481132403
chr15	61802500	61803500	2.9510225415890945
chr15	61802600	61803600	2.8357746240511967
chr15	61802700	61803700	3.302649620011284
chr15	61802800	61803800	3.27280696363376
chr15	61802900	61803900	3.275564005478089
chr15	61803000	61804000	3.5594727607302947
chr15	61803100	61804100	3.1821325786367307
chr15	61803200	61804200	3.7058555887917146
chr15	61803300	61804300	4.191832103534608
chr15	61803400	61804400	3.320254682508371
chr15	61803500	61804500	3.2783980620563304
chr15	61803600	61804600	3.0705113479337616
chr15	61803700	61804700	2.532714882484478
chr15	61803800	61804800	2.5321373422758144
chr15	61803900	61804900	2.4933459275883845
chr15	61804500	61805500	0.40584655265745057
chr15	61804600	61805600	0.9429519298198644
chr15	61804700	61805700	1.479526307745189
chr15	61804800	61805800	1.2948894396020143
chr15	61804900	61805900	0.7522687610453037
chr15	61805000	61806000	0.7920777370021984
chr15	61805100	61806100	0.7892500047349919
chr15	61805200	61806200	1.0525277689577377
chr15	61805300	61806300	0.621655348865443
chr15	61805400	61806400	1.4243987837764862
chr15	61805500	61806500	1.423462288984379
chr15	61805600	61806600	1.5251559549473923
chr15	61805700	61806700	1.0619128277822951
chr15	61805800	61806800	1.4918426381510392
chr15	61806900	61807900	2.3023164419954054
chr15	61807000	61808000	2.781731812713984
chr15	61807100	61808100	2.97525906566523
chr15	61807200	61808200	3.060247248673845
chr15	61807300	61808300	3.3048004385661285
chr15	61807400	61808400	3.553391124789636
chr15	61807500	61808500	3.5025341066092968
chr15	61807600	61808600	3.896014185642898
chr15	61807700	61808700	4.1782796631755215
chr15	61807800	61808800	3.9616904828600106
chr15	61807900	61808900	3.1489765714272555
chr15	61808000	61809000	3.618152439259112
chr15	61808100	61809100	3.214471059778836
chr15	61808200	61809200	3.2849482867476496
chr15	61808300	61809300	3.1199432498649027
chr15	61808400	61809400	2.799339182491317
chr15	61808500	61809500	2.9173198593973466
chr15	61808600	61809600	2.8536437463472293
chr15	61808700	61809700	2.2921529718963574
chr15	61808800	61809800	2.2990906405676133
chr15	61808900	61809900	2.1451029984805103
chr15	61809000	61810000	1.0187904377564483
chr15	61810900	61811900	2.2779606178351135
chr15	61811000	61812000	1.8437483728852326
chr15	61811100	61812100	2.2469391636415104
chr15	61811200	61812200	2.791393861147799
chr15	61811300	61812300	2.5786914950568414
chr15	61811400	61812400	2.555345556790253
chr15	61811500	61812500	2.786598898886814
chr15	61811600	61812600	3.4931147951912367
chr15	61811700	61812700	3.4110556115821065
chr15	61811800	61812800	3.1481307618391328
chr15	61811900	61812900	2.3355772374269868
chr15	61812000	61813000	2.434903544206954
chr15	61812100	61813100	1.83727480293399
chr15	61812200	61813200	1.2674957285225317
chr15	61812300	61813300	1.431077331951407
chr15	61812400	61813400	1.9178617163419216
chr15	61814000	61815000	0.9262863736417866
chr15	61814100	61815100	1.7031842160925186
chr15	61814200	61815200	1.6421066689195667
chr15	61814300	61815300	1.5736877042316049
chr15	61814400	61815400	0.9704385420133432
chr15	61814500	61815500	1.0262338609728132
chr15	61814600	61815600	1.0424779003491391
chr15	61814700	61815700	1.5064643537568032
chr15	61814800	61815800	1.8714242415476416
chr15	61814900	61815900	2.610018656231773
chr15	61815000	61816000	2.505531244373939
chr15	61815100	61816100	2.4845326557536223
chr15	61815200	61816200	2.637033492337076
chr15	61815300	61816300	2.8959202337767205
chr15	61815400	61816400	3.504206210885388
chr15	61815500	61816500	3.4286207474159256
chr15	61815600	61816600	3.9343110726622768
chr15	61815700	61816700	3.4188311071014392
chr15	61815800	61816800	2.9408075790989887
chr15	61815900	61816900	2.255921594073054
chr15	61816000	61817000	2.172450204465354
chr15	61816100	61817100	1.6938447997346504
chr15	61816200	61817200	1.8667605513619088
chr15	61816300	61817300	1.4756221725036371
chr15	61816400	61817400	1.2262339355125769
chr15	61816500	61817500	1.2952048898502906
chr15	61816600	61817600	1.134475468053951
chr15	61816700	61817700	1.4296212775013972
chr15	61816800	61817800	1.855513594226855
chr15	61816900	61817900	1.8161645513373896
chr15	61817000	61818000	2.1527765504349596
chr15	61817100	61818100	2.1894477289244683
chr15	61817200	61818200	1.917272998446844
chr15	61817300	61818300	2.165563418962725
chr15	61817400	61818400	2.34499391018804
chr15	61817500	61818500	1.8969740196839475
chr15	61817600	61818600	1.3200176366607859
chr15	61817700	61818700	1.3608696505003182
chr15	61817800	61818800	0.2275302023925934
chr15	61817900	61818900	0.9457488814551159
chr15	61818000	61819000	0.12901531440469977
chr15	61818100	61819100	0.11626675003645845
chr15	61818200	61819200	0.15831711957954522
chr15	61818300	61819300	0.2741359890294281
chr15	61818400	61819400	-0.2205846649372038
chr15	61818500	61819500	0.2550704258917845
chr15	61818600	61819600	0.08826321886526832
chr15	61818700	61819700	-0.1615188476445791
chr15	61818800	61819800	0.5689802252120283
chr15	61818900	61819900	0.13151011001916313
chr15	61819000	61820000	0.4078376597861955
chr15	61819100	61820100	0.14441499894940474
chr15	61819200	61820200	0.9263971910126612
chr15	61819300	61820300	1.2223146414607482
chr15	61819400	61820400	1.3699139637560782
chr15	61819500	61820500	1.4162701267147766
chr15	61819600	61820600	1.6208079993094344
chr15	61819700	61820700	1.5595220666167084
chr15	61819800	61820800	2.0831061666004915
chr15	61819900	61820900	1.7539079127490915
chr15	61820000	61821000	1.6380126946819236
chr15	61820100	61821100	1.6705946974102457
chr15	61820200	61821200	1.3502834524228409
chr15	61820300	61821300	1.4522842620946441
chr15	61820400	61821400	1.4756233777295786
chr15	61820500	61821500	1.0845076975486536
chr15	61820600	61821600	1.1451599762124989
chr15	61820700	61821700	1.5113631868793818
chr15	61820800	61821800	0.8404211001200389
chr15	61820900	61821900	0.7434457880277691
chr15	61821000	61822000	1.316555422828299
chr15	61821100	61822100	1.9987430841446063
chr15	61821200	61822200	2.228332059672268
chr15	61821300	61822300	2.0188788931604806
chr15	61821400	61822400	2.3721986973260467
chr15	61821500	61822500	2.607275223209521
chr15	61821600	61822600	2.4467170687705724
chr15	61821700	61822700	2.114758036721
chr15	61821800	61822800	2.411901019640456
chr15	61821900	61822900	2.877669309741488
chr15	61822000	61823000	2.185057840408059
chr15	61822100	61823100	1.4706349880086036
chr15	61822200	61823200	1.2089318595379432
chr15	61822300	61823300	1.4855398823571706
chr15	61822400	61823400	1.0514913137765598
chr15	61822500	61823500	1.1332492911814542
chr15	61822600	61823600	1.5189554419198728
chr15	61822700	61823700	2.1098791856478174
chr15	61822800	61823800	1.7250692064739641
chr15	61822900	61823900	1.4584565716442701
chr15	61823000	61824000	1.7457649639629438
chr15	61823100	61824100	2.252010084369461
chr15	61823200	61824200	2.280551126361544
chr15	61823300	61824300	2.44744591074482
chr15	61823400	61824400	2.5268673892292988
chr15	61823500	61824500	2.3367040872023424
chr15	61823600	61824600	2.034951990973172
chr15	61823700	61824700	1.5527671271422978
chr15	61823800	61824800	2.038083476058943
chr15	61823900	61824900	2.641464560385564
chr15	61824000	61825000	2.4659578175788686
chr15	61824100	61825100	2.322812010231308
chr15	61824200	61825200	2.214605609293084
chr15	61824300	61825300	1.8738634644654235
chr15	61824400	61825400	1.7114361951022845
chr15	61824500	61825500	1.5372404373412434
chr15	61824600	61825600	1.3218905103611032
chr15	61824700	61825700	1.1348356142184923
chr15	61824800	61825800	1.2445368264691994
chr15	61824900	61825900	0.6923759972250059
chr15	61825000	61826000	0.5210752026065469
chr15	61825100	61826100	-0.044573900631789634
chr15	61825200	61826200	0.2312502129935457
chr15	61825300	61826300	0.2114707751741659
chr15	61826300	61827300	2.2553727126754315
chr15	61826400	61827400	2.8439209132912837
chr15	61826500	61827500	2.42651659830162
chr15	61826600	61827600	2.196270979768816
chr15	61826700	61827700	1.8986337983193624
chr15	61826800	61827800	1.4953886908825416
chr15	61826900	61827900	1.9769451887390928
chr15	61827000	61828000	2.3205141780631005
chr15	61827100	61828100	2.7999651212752954
chr15	61827200	61828200	3.1594202316751985
chr15	61827300	61828300	2.439950101720392
chr15	61827400	61828400	1.589841480302163
chr15	61827500	61828500	1.9995144264107816
chr15	61827600	61828600	2.016729174164762
chr15	61827700	61828700	2.14244138910207
chr15	61827800	61828800	2.528383459026002
chr15	61827900	61828900	2.1253356757398705
chr15	61828000	61829000	2.1391392238496936
chr15	61828100	61829100	1.9911933627047864
chr15	61828200	61829200	2.0700438628533555
chr15	61828300	61829300	2.784008886244011
chr15	61828400	61829400	3.745547617122072
chr15	61828500	61829500	3.7879437262956
chr15	61828600	61829600	3.9985089995640624
chr15	61828700	61829700	4.577779497194534
chr15	61828800	61829800	4.44366666245147
chr15	61828900	61829900	4.5664315919589065
chr15	61829000	61830000	4.127215631950695
chr15	61829100	61830100	3.70042139467669
chr15	61829200	61830200	3.748915687182925
chr15	61829300	61830300	4.205264706861072
chr15	61829400	61830400	3.913171418961415
chr15	61829500	61830500	4.166115411619095
chr15	61829600	61830600	4.2054899179716765
chr15	61829700	61830700	3.8685360824624366
chr15	61829800	61830800	3.8633285791842775
chr15	61829900	61830900	3.634718123919473
chr15	61830000	61831000	3.5487273495340235
chr15	61830100	61831100	3.796190460438537
chr15	61830200	61831200	3.2826735225752843
chr15	61831100	61832100	3.4159031185242306
chr15	61831200	61832200	3.7446251974086526
chr15	61831300	61832300	4.157392040078924
chr15	61831400	61832400	3.993509828906872
chr15	61831500	61832500	4.512517115191357
chr15	61831600	61832600	4.377384425010072
chr15	61831700	61832700	4.948212751097375
chr15	61831800	61832800	4.83313523841086
chr15	61831900	61832900	4.116532809297064
chr15	61832000	61833000	3.312020362173866
chr15	61832100	61833100	2.844878477241016
chr15	61832200	61833200	2.8535979221196666
chr15	61832300	61833300	2.3877042085173974
chr15	61832400	61833400	2.6970335422253697
chr15	61832500	61833500	2.309067567473005
chr15	61832600	61833600	2.901555117967431
chr15	61832700	61833700	2.7125921797119945
chr15	61832800	61833800	2.597592004348274
chr15	61832900	61833900	2.8761340019976944
chr15	61833000	61834000	3.766446686707815
chr15	61833100	61834100	3.6479500390845696
chr15	61833200	61834200	3.551870201704964
chr15	61833300	61834300	3.843656418334663
chr15	61833400	61834400	3.074098859246935
chr15	61833500	61834500	1.9918747762447293
chr15	61833600	61834600	1.7078843380050035
chr15	61833700	61834700	1.3908874838874523
chr15	61833800	61834800	1.6554764470521175
chr15	61833900	61834900	1.7506964300009062
chr15	61834000	61835000	0.6104016154100059
chr15	61834100	61835100	0.8798063259592238
chr15	61834200	61835200	0.9686567048702616
chr15	61834300	61835300	0.8738980559765646
chr15	61834400	61835400	1.468960251345196
chr15	61834500	61835500	2.1137281443981
chr15	61834600	61835600	2.1180734751274266
chr15	61834700	61835700	1.6092230863557941
chr15	61834800	61835800	1.9161005383354721
chr15	61834900	61835900	1.752009564164153
chr15	61835000	61836000	2.0496234254743024
chr15	61835100	61836100	2.22186744055232
chr15	61835200	61836200	1.9383166860181293
chr15	61835300	61836300	1.82207217127948
chr15	61835400	61836400	1.504663341396459
chr15	61835500	61836500	1.0265294446169138
chr15	61835600	61836600	0.6968541827433586
chr15	61835700	61836700	1.4265800188758841
chr15	61835800	61836800	1.4038179648482694
chr15	61835900	61836900	1.2755804267235609
chr15	61836000	61837000	1.2008759477643367
chr15	61836100	61837100	0.8722998121656587
chr15	61836200	61837200	1.0184167536756792
chr15	61836300	61837300	1.319420256564917
chr15	61836400	61837400	1.3480350265237129
chr15	61836500	61837500	2.1077416835892087
chr15	61836600	61837600	2.2127674814539184
chr15	61836700	61837700	2.440579755918176
chr15	61836800	61837800	1.8864054866856328
chr15	61836900	61837900	1.9146781536934747
chr15	61837000	61838000	1.9969877975774897
chr15	61837100	61838100	2.1991407399096907
chr15	61837200	61838200	2.3468825847317247
chr15	61837300	61838300	1.5022562289267445
chr15	61837400	61838400	1.2619797205834151
chr15	61837500	61838500	1.0545035585501017
chr15	61837600	61838600	1.6180178756684367
chr15	61837700	61838700	1.2575998921181597
chr15	61837800	61838800	1.8723514255997868
chr15	61837900	61838900	2.1132842570811348
chr15	61838000	61839000	2.697546790893433
chr15	61838100	61839100	2.960179133176936
chr15	61838200	61839200	3.2284981077092216
chr15	61838300	61839300	3.1978342912186264
chr15	61838400	61839400	3.4845616117947418
chr15	61838500	61839500	3.729824878556004
chr15	61838600	61839600	3.808725763912359
chr15	61838700	61839700	4.0944484178207885
chr15	61838800	61839800	3.991126285327436
chr15	61838900	61839900	4.479752700459508
chr15	61839000	61840000	3.89831009731357
chr15	61839100	61840100	3.482309292186477
chr15	61839200	61840200	2.9637901213818263
chr15	61839300	61840300	3.233811505622785
chr15	61839400	61840400	2.759371867494917
chr15	61839500	61840500	2.5103273095567467
chr15	61839600	61840600	2.790475579503805
chr15	61839700	61840700	2.3694429777018287
chr15	61839800	61840800	2.4216224792875707
chr15	61841000	61842000	2.6209700935991225
chr15	61841100	61842100	3.0050971501440533
chr15	61841200	61842200	3.152468155067764
chr15	61841300	61842300	3.0833275441433763
chr15	61842400	61843400	2.104519811562245
chr15	61842500	61843500	2.1176187456186386
chr15	61842600	61843600	1.8708303839944533
chr15	61842700	61843700	1.9567856233339032
chr15	61842800	61843800	1.811532821103945
chr15	61842900	61843900	2.078381833321633
chr15	61843000	61844000	2.036893842966688
chr15	61844100	61845100	0.6097295335674676
chr15	61844200	61845200	1.0646392026626332
chr15	61844300	61845300	1.059726373369188
chr15	61844400	61845400	0.8042929876883081
chr15	61844500	61845500	0.9922260349833324
chr15	61844600	61845600	0.8380944876975476
chr15	61844700	61845700	0.9763068314115976
chr15	61844800	61845800	0.7647941457691757
chr15	61844900	61845900	1.6211868178010176
chr15	61845000	61846000	1.6188550225158742
chr15	61845100	61846100	1.6211315803761377
chr15	61845200	61846200	1.2837995921049241
chr15	61845300	61846300	1.3351668593722843
chr15	61845400	61846400	2.2362817013555656
chr15	61845500	61846500	2.076782382484317
chr15	61845600	61846600	2.5367545337963606
chr15	61845700	61846700	2.6385716077356367
chr15	61845800	61846800	2.7743523426666403
chr15	61845900	61846900	2.752443785040788
chr15	61846000	61847000	2.9562922706683805
chr15	61846100	61847100	3.3327124451650563
chr15	61846200	61847200	3.2010860686090625
chr15	61846300	61847300	3.349599847057891
chr15	61846400	61847400	2.7786418863140465
chr15	61846500	61847500	3.1444411920655666
chr15	61846600	61847600	3.235205683396181
chr15	61846700	61847700	3.167625177750813
chr15	61846800	61847800	3.079615641744124
chr15	61846900	61847900	3.124796680347413
chr15	61847000	61848000	2.6423394529144577
chr15	61847100	61848100	2.0959057973736672
chr15	61847200	61848200	2.4286112409637326
chr15	61847300	61848300	2.644803912130109
chr15	61847400	61848400	2.681140231106725
chr15	61847500	61848500	2.6069869563191905
chr15	61847600	61848600	2.709149676943209
chr15	61847700	61848700	2.8244248055377366
chr15	61847800	61848800	2.7106365421923746
chr15	61847900	61848900	2.4738459478385577
chr15	61848000	61849000	2.416942102020575
chr15	61848100	61849100	1.9226462554066832
chr15	61848200	61849200	2.1633642012354444
chr15	61848300	61849300	2.0673288393714526
chr15	61848400	61849400	1.8624461667996668
chr15	61848500	61849500	2.1109883325191827
chr15	61848600	61849600	1.6038056499063076
chr15	61848700	61849700	1.29348094058573
chr15	61848800	61849800	1.454483197136187
chr15	61848900	61849900	1.713329142884925
chr15	61849000	61850000	2.344768315790443
chr15	61849100	61850100	2.8513964350634726
chr15	61849200	61850200	2.2053524433605127
chr15	61849300	61850300	2.093524669024074
chr15	61849400	61850400	2.7408433057598214
chr15	61849500	61850500	2.3637970271878856
chr15	61849600	61850600	2.2472654741902085
chr15	61849700	61850700	2.860288900731839
chr15	61849800	61850800	3.2748936827232744
chr15	61849900	61850900	3.13431403445683
chr15	61850000	61851000	2.994053675317656
chr15	61850100	61851100	2.5258864860075567
chr15	61850200	61851200	2.4517640515719132
chr15	61850300	61851300	2.5797304248493167
chr15	61850400	61851400	1.9132954444993149
chr15	61850500	61851500	1.9622071039337576
chr15	61850600	61851600	2.0895995995956
chr15	61850700	61851700	1.8165793840868167
chr15	61850800	61851800	1.7926997328070968
chr15	61851800	61852800	3.307516006821913
chr15	61851900	61852900	3.3139976850687924
chr15	61852000	61853000	3.026027914597779
chr15	61852100	61853100	2.2745533466723176
chr15	61852200	61853200	1.8429672447301528
chr15	61852300	61853300	2.5114073862767925
chr15	61852400	61853400	2.9353329787349978
chr15	61852500	61853500	2.1437371167988792
chr15	61852600	61853600	1.4694877006292864
chr15	61852700	61853700	1.774563691585499
chr15	61852800	61853800	1.7774189642500364
chr15	61852900	61853900	1.928598678339004
chr15	61853000	61854000	2.1815596364298377
chr15	61853900	61854900	1.932100728945424
chr15	61854000	61855000	1.8433273101434
chr15	61854100	61855100	1.726452718100085
chr15	61854200	61855200	1.6925452062134192
chr15	61854300	61855300	1.5731846951200863
chr15	61854400	61855400	2.1195826286355173
chr15	61854500	61855500	1.9701888939171743
chr15	61854600	61855600	2.896979430365616
chr15	61854700	61855700	2.5743845188574443
chr15	61854800	61855800	2.405845521382728
chr15	61854900	61855900	2.8744565498819985
chr15	61855000	61856000	2.7512247007997006
chr15	61855100	61856100	2.709000347839554
chr15	61855200	61856200	3.111143944770047
chr15	61855300	61856300	3.37645955567913
chr15	61855400	61856400	3.4038302674645697
chr15	61855500	61856500	3.668666234328684
chr15	61855600	61856600	3.37586890058727
chr15	61856800	61857800	1.9802611865178208
chr15	61856900	61857900	2.554357028043754
chr15	61857000	61858000	2.572173184381567
chr15	61857100	61858100	3.360318945333088
chr15	61857200	61858200	3.308332369433741
chr15	61857300	61858300	4.094946937434029
chr15	61857400	61858400	4.275349066618965
chr15	61857500	61858500	4.647693087343062
chr15	61857600	61858600	4.59643583993794
chr15	61857700	61858700	4.46368696193934
chr15	61857800	61858800	4.319193583483808
chr15	61857900	61858900	4.3681362215794
chr15	61858000	61859000	4.406837756838831
chr15	61858100	61859100	3.8481904491504575
chr15	61858200	61859200	4.1070746929837485
chr15	61858300	61859300	3.57850523745848
chr15	61858400	61859400	3.2247644419151813
chr15	61858500	61859500	2.5868075505453008
chr15	61858600	61859600	2.2232365620776373
chr15	61858700	61859700	2.7839258131040316
chr15	61858800	61859800	2.4017022119508944
chr15	61858900	61859900	1.93771075880498
chr15	61859000	61860000	2.458975394183221
chr15	61859100	61860100	3.0927949816300018
chr15	61859200	61860200	3.182477514993636
chr15	61859300	61860300	2.2127000506808634
chr15	61859400	61860400	2.447450452314115
chr15	61859500	61860500	2.515516732370448
chr15	61859600	61860600	2.4375220833086546
chr15	61859700	61860700	2.01606725401924
chr15	61859800	61860800	2.3611743865840102
chr15	61859900	61860900	2.4193390692070422
chr15	61861300	61862300	2.6859906094878863
chr15	61861400	61862400	3.084787483669415
chr15	61861500	61862500	2.9783608456895387
chr15	61861600	61862600	2.9726703359570354
chr15	61861700	61862700	2.9767641199849044
chr15	61861800	61862800	3.085145452301651
chr15	61861900	61862900	2.6643967433090547
chr15	61862000	61863000	2.3645603022794996
chr15	61862100	61863100	2.059794948131485
chr15	61862200	61863200	1.2960894990830012
chr15	61862300	61863300	0.8425772348071344
chr15	61862400	61863400	0.7515504546004191
chr15	61862500	61863500	0.6853149995410777
chr15	61862600	61863600	1.1052678474723838
chr15	61862700	61863700	1.156678056637168
chr15	61862800	61863800	1.436906769344816
chr15	61862900	61863900	1.7284889181261127
chr15	61863000	61864000	2.4445157285985806
chr15	61863100	61864100	2.3952772880876925
chr15	61863200	61864200	2.8741889593736647
chr15	61863300	61864300	3.283028782027257
chr15	61863400	61864400	3.900047902017902
chr15	61863500	61864500	4.199872186940967
chr15	61863600	61864600	3.8538470013496458
chr15	61863700	61864700	3.4270869142374916
chr15	61863800	61864800	3.2440896434024733
chr15	61863900	61864900	3.3076258410712245
chr15	61864000	61865000	2.4524242383770276
chr15	61864100	61865100	2.6603041940861734
chr15	61864200	61865200	2.5823784946711164
chr15	61864300	61865300	2.2211768034885293
chr15	61864400	61865400	1.7728421541616728
chr15	61864500	61865500	1.6231355817824034
chr15	61864600	61865600	1.6491929705997368
chr15	61864700	61865700	2.537585523051676
chr15	61864800	61865800	3.006686879058704
chr15	61864900	61865900	3.219371983371398
chr15	61865000	61866000	3.239177993855254
chr15	61865100	61866100	2.9327990087261258
chr15	61865200	61866200	3.1508152036883232
chr15	61865300	61866300	2.783925696738996
chr15	61865400	61866400	2.3067474938800934
chr15	61865500	61866500	3.0390261243455976
chr15	61865600	61866600	3.01124936446336
chr15	61865700	61866700	2.4104902498979874
chr15	61865800	61866800	2.0669504746898
chr15	61865900	61866900	1.9540085065613224
chr15	61866000	61867000	2.1418890766241
chr15	61866100	61867100	2.572216228684589
chr15	61866200	61867200	1.833810070193828
chr15	61866300	61867300	3.1209626240129977
chr15	61866400	61867400	3.8166189399375128
chr15	61866500	61867500	3.482891125804615
chr15	61866600	61867600	3.6722173831159246
chr15	61866700	61867700	3.931476462132408
chr15	61866800	61867800	4.03830149211829
chr15	61866900	61867900	4.474064168485398
chr15	61867000	61868000	4.973276660885189
chr15	61867100	61868100	4.904139744983053
chr15	61867200	61868200	5.197818041658866
chr15	61867300	61868300	4.632995049889303
chr15	61867400	61868400	3.8766925643217873
chr15	61867500	61868500	3.3461318160949025
chr15	61867600	61868600	3.5458604541222662
chr15	61867700	61868700	3.893723455031312
chr15	61867800	61868800	3.7468598521463066
chr15	61867900	61868900	3.2776899414978797
chr15	61868000	61869000	3.301215376076516
chr15	61868100	61869100	3.2245607518304853
chr15	61868200	61869200	3.10255707972964
chr15	61868400	61869400	2.9358597639879886
chr15	61868600	61869600	3.1813030931016373
chr15	61868700	61869700	2.9141623087728576
chr15	61868800	61869800	2.690594391242856
chr15	61868900	61869900	2.9011777419730387
chr15	61869000	61870000	1.8683508364535972
chr15	61869100	61870100	1.166035553939604
chr15	61869200	61870200	1.3861701679168548
chr15	61869300	61870300	1.6011319684926215
chr15	61869400	61870400	2.4790477175247387
chr15	61869500	61870500	2.6660825567772366
chr15	61869600	61870600	2.08906278180704
chr15	61869700	61870700	2.0749960595572365
chr15	61869800	61870800	2.1135686062377386
chr15	61869900	61870900	2.3420061005812807
chr15	61870000	61871000	2.8565969559301
chr15	61870100	61871100	3.1103152579084767
chr15	61870200	61871200	2.8880367532954168
chr15	61870300	61871300	2.410595700270421
chr15	61870400	61871400	2.269548722619106
chr15	61870500	61871500	1.9451402336014891
chr15	61870600	61871600	2.025648671318121
chr15	61870700	61871700	1.818248785058099
chr15	61870800	61871800	1.9864195213673728
chr15	61870900	61871900	1.5949044141683404
chr15	61871000	61872000	1.9446540270344965
chr15	61871100	61872100	2.4503175769226746
chr15	61871200	61872200	1.9265994158900681
chr15	61871300	61872300	2.0823997275778194
chr15	61871400	61872400	2.6160902271525126
chr15	61871500	61872500	2.6448783523133987
chr15	61871600	61872600	2.6939216439704436
chr15	61871700	61872700	2.7671674625122606
chr15	61871800	61872800	2.0264533778977496
chr15	61871900	61872900	1.6833556164312922
chr15	61872000	61873000	1.6926038944036015
chr15	61872100	61873100	1.204443925915461
chr15	61872200	61873200	1.5994700119799736
chr15	61872300	61873300	2.122796795233437
chr15	61872400	61873400	2.182822228321155
chr15	61872500	61873500	2.6702440493053543
chr15	61872600	61873600	2.5443011966955935
chr15	61872700	61873700	2.3197168996630952
chr15	61872800	61873800	2.9260784359827965
chr15	61872900	61873900	3.1453262189673015
chr15	61873000	61874000	2.9568103964589314
chr15	61873100	61874100	3.0796943960681897
chr15	61873200	61874200	3.0270621274063636
chr15	61873300	61874300	2.6022465262957835
chr15	61873400	61874400	2.0229082805825542
chr15	61873500	61874500	2.014299480949333
chr15	61873600	61874600	2.0668398012734257
chr15	61873700	61874700	2.5867572899186038
chr15	61873800	61874800	3.0806149161607066
chr15	61873900	61874900	3.2152927820849166
chr15	61874000	61875000	3.6135401546702233
chr15	61874100	61875100	4.083864032107091
chr15	61874200	61875200	4.232060525566558
chr15	61874300	61875300	4.171176558229616
chr15	61874400	61875400	4.243228202779672
chr15	61874500	61875500	3.227762471084081
chr15	61874600	61875600	3.242332312343552
chr15	61874700	61875700	2.9541906822858564
chr15	61874800	61875800	3.1665521621767025
chr15	61874900	61875900	2.958499375553634
chr15	61875000	61876000	1.9522881580406979
chr15	61875100	61876100	1.9626514477058
chr15	61875200	61876200	2.1824247493934026
chr15	61875300	61876300	2.1345013748196275
chr15	61875400	61876400	2.0577965621311334
chr15	61875500	61876500	2.7658779165333396
chr15	61875600	61876600	2.990215277031111
chr15	61875700	61876700	3.5717756620118863
chr15	61875800	61876800	2.7039810020771244
chr15	61875900	61876900	2.909874511008633
chr15	61876000	61877000	3.8100982079260035
chr15	61876100	61877100	3.789767917197887
chr15	61876200	61877200	3.8325957162568254
chr15	61876300	61877300	4.1772337949236364
chr15	61876400	61877400	4.43312186207062
chr15	61877500	61878500	2.7007015738554627
chr15	61877600	61878600	2.971016879403832
chr15	61877700	61878700	3.302752015066144
chr15	61877800	61878800	2.9352651433885835
chr15	61877900	61878900	3.13479804670786
chr15	61878000	61879000	2.851862439297105
chr15	61878100	61879100	2.936369370495105
chr15	61878200	61879200	2.716336956200791
chr15	61878300	61879300	3.0470149924628296
chr15	61878400	61879400	3.1615527332653333
chr15	61878500	61879500	3.0391754448424138
chr15	61878600	61879600	3.240176161142448
chr15	61878700	61879700	3.0167880121811343
chr15	61878800	61879800	3.2323743470934745
chr15	61878900	61879900	3.1647706924022847
chr15	61879000	61880000	3.6460302209787545
chr15	61879100	61880100	3.4208676049469333
chr15	61879200	61880200	3.938956256517368
chr15	61879300	61880300	3.6146324112092105
chr15	61879400	61880400	3.2082885386434503
chr15	61879500	61880500	3.046576506493348
chr15	61879600	61880600	3.226336033909942
chr15	61879700	61880700	2.9834339745341816
chr15	61879800	61880800	2.6385995252513226
chr15	61879900	61880900	2.4586049223992803
chr15	61880000	61881000	2.2165420469837422
chr15	61880100	61881100	1.9691768160226653
chr15	61880200	61881200	1.8731542864448885
chr15	61880300	61881300	2.0368551024126083
chr15	61880400	61881400	2.2983611463925198
chr15	61880500	61881500	1.876303627314954
chr15	61880600	61881600	1.6636834016257867
chr15	61880700	61881700	2.1022588643328093
chr15	61880800	61881800	2.5310370743264987
chr15	61880900	61881900	2.691603597317741
chr15	61881000	61882000	2.8081108786495297
chr15	61881100	61882100	3.166391156749662
chr15	61881200	61882200	2.985556762419424
chr15	61881300	61882300	2.3787762112282955
chr15	61881400	61882400	2.2610583335501544
chr15	61881500	61882500	2.1972743523381397
chr15	61881600	61882600	2.6762145634135472
chr15	61881700	61882700	1.955149741249097
chr15	61881800	61882800	2.160017126084404
chr15	61881900	61882900	1.6686745302064243
chr15	61882000	61883000	0.6937511553766246
chr15	61882100	61883100	0.8966823970066549
chr15	61882200	61883200	0.39398608807164576
chr15	61882300	61883300	0.4059170671996437
chr15	61882600	61883600	-0.4597677865937197
chr15	61882900	61883900	0.1237891841285967
chr15	61883000	61884000	0.9900600288050334
chr15	61883100	61884100	0.4605372324467734
chr15	61883200	61884200	1.285694411592196
chr15	61883300	61884300	1.2853875277879143
chr15	61883400	61884400	0.5862189916098677
chr15	61883500	61884500	0.4686632718346986
chr15	61883600	61884600	0.4324234062816255
chr15	61883700	61884700	1.1147202575262696
chr15	61883800	61884800	0.8286332566283647
chr15	61883900	61884900	-0.04008259377263866
chr15	61884000	61885000	-0.08019328688036684
chr15	61884100	61885100	-0.2315673151514861
chr15	61884200	61885200	-0.17602935791189192
chr15	61884300	61885300	-0.8889545870426161
chr15	61884400	61885400	-0.45031739473145616
chr15	61884500	61885500	-0.05346222132394075
chr15	61884600	61885600	-0.22566034853265785
chr15	61884700	61885700	-0.5882638528474471
chr15	61884800	61885800	0.04590715183502171
chr15	61884900	61885900	0.04029734220295623
chr15	61885000	61886000	-0.2931365475293611
chr15	61885100	61886100	-0.5951657258525049
chr15	61885200	61886200	-0.9873248148256591
chr15	61885300	61886300	-0.9073670589272236
chr15	61885400	61886400	-1.5105686005455277
chr15	61885500	61886500	-1.6898561365016789
chr15	61885600	61886600	-2.411003358780656
chr15	61885700	61886700	-2.873576162824515
chr15	61885800	61886800	-3.4314066486689287
chr15	61885900	61886900	-2.830370436473977
chr15	61886000	61887000	-2.857059215916555
chr15	61886100	61887100	-2.2682631011819336
chr15	61886200	61887200	-2.244261899830275
chr15	61886300	61887300	-2.2007947834692247
chr15	61886400	61887400	-1.30117805091849
chr15	61886500	61887500	-1.5423898454445353
chr15	61886600	61887600	-0.4648623998868816
chr15	61886700	61887700	0.21898278872768104
chr15	61886800	61887800	0.3071367743021768
chr15	61886900	61887900	-0.18295656835742252
chr15	61887000	61888000	0.0633350327075761
chr15	61887100	61888100	-0.14992363225555932
chr15	61887200	61888200	-0.10102065826612007
chr15	61887300	61888300	0.2369577297449053
chr15	61887400	61888400	-0.14971476585705853
chr15	61887500	61888500	-0.2901673391790168
chr15	61887600	61888600	-1.291685099481854
chr15	61887700	61888700	-1.6605095778144705
chr15	61887800	61888800	-1.938105223790929
chr15	61887900	61888900	-1.9695735460916968
chr15	61888000	61889000	-2.566669309237289
chr15	61888100	61889100	-3.020402857685092
chr15	61888200	61889200	-3.1630766901146745
chr15	61888300	61889300	-3.3306397485980397
chr15	61888400	61889400	-4.033274011325728
chr15	61888500	61889500	-4.026026009367439
chr15	61888600	61889600	-3.748795702497892
chr15	61888700	61889700	-3.8989153044587415
chr15	61888800	61889800	-3.728454995911484
chr15	61888900	61889900	-3.7513236989695184
chr15	61889000	61890000	-2.852748506154172
chr15	61889100	61890100	-2.2300340755728003
chr15	61889200	61890200	-1.6998804088531507
chr15	61889300	61890300	-1.5246507733034815
chr15	61889400	61890400	-1.1294955420036008
chr15	61889500	61890500	-1.0873176764497274
chr15	61889600	61890600	0.02751435893596075
chr15	61889700	61890700	0.19347535897554446
chr15	61889800	61890800	-0.4051107344969211
chr15	61889900	61890900	-0.23132004139218484
chr15	61890000	61891000	-0.7690588058037414
chr15	61890100	61891100	-1.0601788729447927
chr15	61890200	61891200	-1.7296986916540271
chr15	61890300	61891300	-1.9948789506033373
chr15	61890400	61891400	-1.3814053564728457
chr15	61890500	61891500	-1.4406383933485982
chr15	61890600	61891600	-2.564954934541265
chr15	61890700	61891700	-2.959439814055422
chr15	61890800	61891800	-2.5658766085063447
chr15	61890900	61891900	-2.6237794361807043
chr15	61891000	61892000	-2.2216097926185805
chr15	61891100	61892100	-2.248900298593731
chr15	61891200	61892200	-2.444212068129404
chr15	61891300	61892300	-2.009626167139667
chr15	61891400	61892400	-2.54915532054605
chr15	61891500	61892500	-2.303648863023713
chr15	61891600	61892600	-2.1115556249436107
chr15	61891700	61892700	-1.5617766061738474
chr15	61891800	61892800	-1.7469618977361137
chr15	61891900	61892900	-1.6521757904877312
chr15	61892000	61893000	-2.8727648719707437
chr15	61892100	61893100	-4.053755593498396
chr15	61892200	61893200	-3.2502287708934614
chr15	61892300	61893300	-4.11573591019327
chr15	61892400	61893400	-4.907713661729682
chr15	61892500	61893500	-4.921975424202766
chr15	61892600	61893600	-4.734735631915497
chr15	61892700	61893700	-4.858505859592535
chr15	61892800	61893800	-4.762952509470551
chr15	61892900	61893900	-5.164034656942916
chr15	61893000	61894000	-4.324600608797764
chr15	61893100	61894100	-2.5704709564146118
chr15	61894200	61895200	-4.517341147373826
chr15	61894300	61895300	-4.838982207510343
chr15	61894400	61895400	-4.864609945413139
chr15	61894500	61895500	-4.92751924795382
chr15	61894600	61895600	-5.041579785712794
chr15	61894700	61895700	-4.2604267250696815
chr15	61894800	61895800	-4.978657024567554
chr15	61894900	61895900	-6.248421553209427
chr15	61895000	61896000	-6.249074143746861
chr15	61895100	61896100	-6.138153520645139
chr15	61895200	61896200	-5.81085145180979
chr15	61895300	61896300	-4.981042156593218
chr15	61895400	61896400	-5.356776591825634
chr15	61895500	61896500	-5.132500607379507
chr15	61895600	61896600	-4.392515767752618
chr15	61895700	61896700	-4.03701140368817
chr15	61895800	61896800	-3.4051494867316507
chr15	61895900	61896900	-2.336799806844465
chr15	61896000	61897000	-1.8698976576189341
chr15	61896100	61897100	-1.2090016011496625
chr15	61896200	61897200	-1.6587345589198093
chr15	61896300	61897300	-2.6401013119435373
chr15	61896400	61897400	-2.2545918939644483
chr15	61896600	61897600	-2.9734088421822595
chr15	61896700	61897700	-3.5415360058248333
chr15	61896800	61897800	-4.242138278327617
chr15	61896900	61897900	-4.004239032739676
chr15	61897000	61898000	-4.116795371231851
chr15	61897100	61898100	-4.586273327017604
chr15	61897200	61898200	-4.234767235566209
chr15	61897300	61898300	-3.641879559382339
chr15	61902900	61903900	-1.7175113986149717
chr15	61903000	61904000	-2.375869743537726
chr15	61903100	61904100	-2.550779570335667
chr15	61903200	61904200	-2.4953311097120316
chr15	61903300	61904300	-2.1814970959331865
chr15	61903400	61904400	-2.1081993537078407
chr15	61903500	61904500	-1.6223477497689933
chr15	61904400	61905400	-2.259059284714988
chr15	61904500	61905500	-3.220488251682784
chr15	61904600	61905600	-2.9261543729741515
chr15	61904700	61905700	-3.4752486500998625
chr15	61904800	61905800	-3.062955035856904
chr15	61904900	61905900	-3.2528264615406046
chr15	61905000	61906000	-2.2116703409765366
chr15	61905100	61906100	-1.9396209525751948
chr15	61905200	61906200	-2.9627587503269064
chr15	61905300	61906300	-2.4808495701998927
chr15	61905400	61906400	-2.2805174084366335
chr15	61905500	61906500	-1.5268110411460578
chr15	61905600	61906600	-1.880254264542072
chr15	61905700	61906700	-1.5269103615089137
chr15	61905800	61906800	-2.0885014232403734
chr15	61905900	61906900	-2.371829274525356
chr15	61906000	61907000	-3.407778943872304
chr15	61906100	61907100	-3.4400903053317347
chr15	61906200	61907200	-2.666557735544889
chr15	61906300	61907300	-3.3881856283425837
chr15	61906400	61907400	-3.5656670088211286
chr15	61906500	61907500	-3.7534980486925953
chr15	61906600	61907600	-3.727828657271109
chr15	61906700	61907700	-3.9088844081096985
chr15	61906800	61907800	-3.7037754593744014
chr15	61906900	61907900	-3.901142203472005
chr15	61907000	61908000	-3.8714973730192943
chr15	61907100	61908100	-3.866581227134658
chr15	61907200	61908200	-3.5676815617083566
chr15	61907300	61908300	-3.1191520301288813
chr15	61907400	61908400	-2.3623295733312384
chr15	61907500	61908500	-2.102655300569478
chr15	61907600	61908600	-1.8886539618679807
chr15	61907700	61908700	-1.6102246509642015
chr15	61907800	61908800	-1.5218029281962056
chr15	61907900	61908900	-1.5078554658062937
chr15	61908000	61909000	-0.9835567319384625
chr15	61908100	61909100	-0.8216956283502017
chr15	61908200	61909200	-1.115509299470593
chr15	61908300	61909300	-1.2809292524773166
chr15	61908400	61909400	-2.2309232412696227
chr15	61908500	61909500	-2.2561318942990063
chr15	61908600	61909600	-2.4954936507836
chr15	61908700	61909700	-3.1329124108286583
chr15	61908800	61909800	-2.613485227427099
chr15	61908900	61909900	-2.413170579747689
chr15	61910000	61911000	-1.8447536455366889
chr15	61910100	61911100	-2.1610679553918475
chr15	61910200	61911200	-2.215816793535605
chr15	61910300	61911300	-2.772193159720161
chr15	61910400	61911400	-2.462768403651582
chr15	61910500	61911500	-3.2971955813576663
chr15	61910600	61911600	-3.0957052028639485
chr15	61910700	61911700	-2.423321422011097
chr15	61910800	61911800	-2.4288177191112035
chr15	61910900	61911900	-1.7188487850981211
chr15	61911000	61912000	-1.871239511278158
chr15	61911100	61912100	-1.5655824706380603
chr15	61911200	61912200	-1.8238631448820481
chr15	61911300	61912300	-1.3675211416337898
chr15	61911400	61912400	-1.909134143122028
chr15	61911500	61912500	-1.4394555705100045
chr15	61911600	61912600	-1.1770665904436468
chr15	61911700	61912700	-1.352431975871481
chr15	61914800	61915800	-2.057440949163564
chr15	61914900	61915900	-1.2494944936182737
chr15	61915000	61916000	-0.8155382340824873
chr15	61915100	61916100	-1.4454930892146989
chr15	61915200	61916200	-0.8270716314716592
chr15	61915300	61916300	-1.1928116519259784
chr15	61915400	61916400	-1.1694659927329083
chr15	61915500	61916500	-0.7844516114104698
chr15	61915600	61916600	-0.28247214684788563
chr15	61915700	61916700	-0.23227383575258656
chr15	61915800	61916800	-0.94813301281997
chr15	61915900	61916900	-1.9639274392361403
chr15	61916000	61917000	-1.8286614862521218
chr15	61916100	61917100	-1.4081076434148294
chr15	61916200	61917200	-1.9841913596369416
chr15	61916300	61917300	-1.8998546364262603
chr15	61916400	61917400	-1.1956571395626576
chr15	61916500	61917500	-1.2989212142154314
chr15	61916600	61917600	-1.3613429400694956
chr15	61916700	61917700	-2.146268354384957
chr15	61916800	61917800	-1.4793289537508654
chr15	61916900	61917900	-1.441171323669074
chr15	61917000	61918000	-1.9001115551761052
chr15	61917100	61918100	-1.8806088513394807
chr15	61917200	61918200	-1.6279076246211397
chr15	61917300	61918300	-1.3678875297837396
chr15	61917400	61918400	-1.9920552536207816
chr15	61917500	61918500	-1.0421699134369835
chr15	61917600	61918600	-0.9252939270372276
chr15	61917700	61918700	-0.6082468417986988
chr15	61917800	61918800	-0.8472848854661805
chr15	61917900	61918900	-1.0953253582841125
chr15	61918000	61919000	-1.1892321769181051
chr15	61918100	61919100	-0.7772755194749452
chr15	61918200	61919200	-0.5493798415378753
chr15	61918300	61919300	-0.9635089952109368
chr15	61918400	61919400	-1.2390498469653206
chr15	61918500	61919500	-2.1473776689162287
chr15	61918600	61919600	-2.4600016209044866
chr15	61918700	61919700	-2.15455296640796
chr15	61918800	61919800	-2.119439545900077
chr15	61918900	61919900	-1.7042556763668164
chr15	61919000	61920000	-1.229111285113618
chr15	61919100	61920100	-0.6448468442995279
chr15	61919200	61920200	-0.7697380237862679
chr15	61919300	61920300	-0.5423203661995544
chr15	61919400	61920400	-0.2741335190300095
chr15	61919500	61920500	-0.5688604254201733
chr15	61919600	61920600	-0.08306310255039834
chr15	61919700	61920700	0.2249312412604133
chr15	61919800	61920800	0.06047527654050456
chr15	61919900	61920900	-0.19876865297251287
chr15	61920000	61921000	-0.9552351574687127
chr15	61920100	61921100	-1.833654821813404
chr15	61920200	61921200	-1.7153940326882977
chr15	61920300	61921300	-2.463452425018465
chr15	61920400	61921400	-2.2073127889382467
chr15	61920500	61921500	-1.4429233160093875
chr15	61920600	61921600	-1.7107877288437467
chr15	61920700	61921700	-2.3161111841815583
chr15	61920800	61921800	-1.7665516966482848
chr15	61920900	61921900	-1.918264279489332
chr15	61921000	61922000	-1.9375162450898435
chr15	61921100	61922100	-2.1473331510352764
chr15	61921200	61922200	-2.465824798575773
chr15	61921300	61922300	-2.0782508246892752
chr15	61921400	61922400	-1.7332502500086804
chr15	61921500	61922500	-2.0177833765202142
chr15	61921600	61922600	-2.4206390781661358
chr15	61921700	61922700	-1.9637937762167448
chr15	61921800	61922800	-2.2284673489736457
chr15	61921900	61922900	-2.6321785144315437
chr15	61922000	61923000	-2.3516403794233804
chr15	61922100	61923100	-1.8481418457571661
chr15	61922200	61923200	-1.7723112315939198
chr15	61922300	61923300	-1.2881703386135956
chr15	61922400	61923400	-1.5285345809834916
chr15	61922500	61923500	-1.5964601168371098
chr15	61922600	61923600	-1.2127193514511685
chr15	61922700	61923700	-1.3252290939480562
chr15	61922800	61923800	-1.0454190284186518
chr15	61924200	61925200	-1.429303008172606
chr15	61924300	61925300	-1.2386786929877285
chr15	61924400	61925400	-2.4166936259287657
chr15	61924500	61925500	-2.3634851164052377
chr15	61924600	61925600	-2.38266012820146
chr15	61924700	61925700	-1.7790487264967099
chr15	61924800	61925800	-1.7657996493460957
chr15	61924900	61925900	-1.736029589271189
chr15	61925000	61926000	-2.0846206946817505
chr15	61925100	61926100	-1.9284485017115545
chr15	61925200	61926200	-1.4713750558988954
chr15	61925300	61926300	-1.954320725260852
chr15	61925400	61926400	-1.281208044812136
chr15	61925500	61926500	-1.2870171971539328
chr15	61925600	61926600	-0.7999791863553412
chr15	61925700	61926700	-1.4589529696448962
chr15	61925800	61926800	-1.2234626791778258
chr15	61925900	61926900	-0.9010794996424204
chr15	61926000	61927000	-1.2571795037077653
chr15	61926100	61927100	-1.8178320175725482
chr15	61926200	61927200	-1.83124045169851
chr15	61926300	61927300	-2.001420813307784
chr15	61926400	61927400	-2.106320396737296
chr15	61926500	61927500	-2.0722560055728563
chr15	61926600	61927600	-2.8635399383657525
chr15	61926700	61927700	-2.3571363987048928
chr15	61926800	61927800	-1.9844736769423976
chr15	61926900	61927900	-2.2353754641665025
chr15	61927000	61928000	-1.2556475768735713
chr15	61928100	61929100	-1.3140442646147952
chr15	61928200	61929200	-1.7575178664914692
chr15	61928300	61929300	-0.8633469254569449
chr15	61928400	61929400	-1.079694921785818
chr15	61928500	61929500	-0.9894638433395558
chr15	61928600	61929600	-0.7726855853171531
chr15	61928700	61929700	-1.0243223558176342
chr15	61928800	61929800	-0.7571477432144841
chr15	61928900	61929900	-0.9403679960163112
chr15	61929000	61930000	-0.2512274609362499
chr15	61929100	61930100	-0.4838024082332201
chr15	61929200	61930200	-1.10175646092599
chr15	61929300	61930300	-1.967261878613504
chr15	61929400	61930400	-2.159735398470651
chr15	61929500	61930500	-1.9706154753562728
chr15	61929600	61930600	-2.506166043623244
chr15	61929700	61930700	-1.7647788674950309
chr15	61929800	61930800	-2.2169776066799725
chr15	61929900	61930900	-2.639375881730618
chr15	61930000	61931000	-3.069786381609621
chr15	61930100	61931100	-3.533950551741206
chr15	61930200	61931200	-2.595214425496589
chr15	61930300	61931300	-1.8364099754151293
chr15	61930400	61931400	-1.7702304216762113
chr15	61930500	61931500	-2.3144746938505505
chr15	61930600	61931600	-1.845975575153608
chr15	61930700	61931700	-1.9791660985638744
chr15	61930800	61931800	-1.4431537825464955
chr15	61930900	61931900	-0.6452071505362263
chr15	61931000	61932000	-0.6280036438805355
chr15	61931100	61932100	0.21954012508709184
chr15	61931200	61932200	0.1519098528087785
chr15	61931300	61932300	0.4260945710409893
chr15	61931400	61932400	-0.009010595949206349
chr15	61931500	61932500	0.07953144893951307
chr15	61931600	61932600	-0.4370988247447933
chr15	61931700	61932700	-0.35278216334701445
chr15	61931800	61932800	-0.380357935075238
chr15	61931900	61932900	-0.37507980706476346
chr15	61932000	61933000	-0.7346123147603234
chr15	61932100	61933100	-1.22101505490688
chr15	61932200	61933200	-1.4864670920645742
chr15	61932300	61933300	-1.5565328815734414
chr15	61932400	61933400	-1.565732550170956
chr15	61932500	61933500	-0.8058117185345129
chr15	61932600	61933600	-0.3339339246619853
chr15	61932700	61933700	-0.08680443529495738
chr15	61932800	61933800	-0.3741040544855039
chr15	61932900	61933900	-0.6535973375635878
chr15	61933000	61934000	-0.5106924242141173
chr15	61933100	61934100	-0.260609646646695
chr15	61933200	61934200	-0.124058012354939
chr15	61933300	61934300	-0.21521977266333767
chr15	61933400	61934400	0.4755560633452307
chr15	61933500	61934500	0.027898575923720068
chr15	61933600	61934600	-0.7478159434213665
chr15	61933700	61934700	-1.6302162227127264
chr15	61933800	61934800	-1.3101105691100368
chr15	61933900	61934900	-0.7607514402901919
chr15	61934000	61935000	-0.45350279312941544
chr15	61934100	61935100	-0.2559618053404142
chr15	61934200	61935200	-0.1325421342358598
chr15	61934300	61935300	-0.6660333310253036
chr15	61934400	61935400	-0.9611571529366882
chr15	61934500	61935500	-0.9596241764027402
chr15	61934600	61935600	-0.5352238865364073
chr15	61934700	61935700	-0.3874204835169625
chr15	61934800	61935800	-0.9716633448282264
chr15	61934900	61935900	-1.7986226251430322
chr15	61935000	61936000	-1.4358409982772538
chr15	61935100	61936100	-1.6889915694934297
chr15	61935200	61936200	-2.3961724022066946
chr15	61935300	61936300	-2.325804147992777
chr15	61935400	61936400	-2.1790354424724616
chr15	61935500	61936500	-2.3749970745999707
chr15	61935600	61936600	-2.647149333895595
chr15	61935700	61936700	-2.445123828567662
chr15	61935800	61936800	-2.358845066720014
chr15	61935900	61936900	-2.3304613271462413
chr15	61936000	61937000	-2.3913669791243795
chr15	61936100	61937100	-2.174063830345257
chr15	61936200	61937200	-1.4528071869796044
chr15	61936300	61937300	-1.3184247489492025
chr15	61936400	61937400	-1.3347366279133732
chr15	61936500	61937500	-0.9196680399915584
chr15	61936600	61937600	-1.2079884870680997
chr15	61936700	61937700	-1.5421844881957534
chr15	61936800	61937800	-1.6275814751030186
chr15	61936900	61937900	-1.2232931280164312
chr15	61937000	61938000	-1.86412438420379
chr15	61937100	61938100	-2.0279577227357812
chr15	61937200	61938200	-1.354238679058565
chr15	61937300	61938300	-1.4346041370396452
chr15	61937400	61938400	-1.3723674807382211
chr15	61937500	61938500	-2.2273119071690552
chr15	61937600	61938600	-1.814204375172659
chr15	61937700	61938700	-1.8142964671888384
chr15	61937800	61938800	-1.5954588400521572
chr15	61937900	61938900	-2.310207584786267
chr15	61938000	61939000	-1.8725699039951738
chr15	61938100	61939100	-2.2731528008613617
chr15	61938200	61939200	-2.871032751393121
chr15	61938300	61939300	-2.508929779145745
chr15	61938400	61939400	-2.7112361847871687
chr15	61938500	61939500	-1.8490757506687
chr15	61938600	61939600	-1.748126563470534
chr15	61938700	61939700	-1.2248394609438211
chr15	61938800	61939800	-0.6861622653955661
chr15	61938900	61939900	0.21371980885189693
chr15	61939000	61940000	0.39023303207750015
chr15	61939100	61940100	0.8101412686167827
chr15	61940600	61941600	-0.11764565139951873
chr15	61940700	61941700	-0.3958903278468701
chr15	61940800	61941800	-0.9934086922450748
chr15	61940900	61941900	-0.9447353772591999
chr15	61941000	61942000	-1.010904238867626
chr15	61941100	61942100	-1.1716498816860168
chr15	61941200	61942200	-0.11047989811889716
chr15	61941300	61942300	-0.6751034640281081
chr15	61941400	61942400	-1.1632074067217602
chr15	61941500	61942500	-0.4450771998590055
chr15	61941600	61942600	-0.009576585073711816
chr15	61941700	61942700	-0.30198964501127545
chr15	61942600	61943600	-0.5945959794242612
chr15	61942700	61943700	-0.3602418962921503
chr15	61942800	61943800	-1.1733159281426393
chr15	61942900	61943900	-1.4886380233572314
chr15	61943900	61944900	-1.3872945973424824
chr15	61944000	61945000	-0.7400550628531071
chr15	61944100	61945100	-1.4685147646799557
chr15	61944200	61945200	-1.0283656713027185
chr15	61944300	61945300	-1.3835526181567197
chr15	61944400	61945400	-1.0372346947026525
chr15	61944500	61945500	-1.1454003503426426
chr15	61944600	61945600	-1.6918956349370955
chr15	61944700	61945700	-1.296569048835362
chr15	61944800	61945800	-0.7598751670416293
chr15	61944900	61945900	0.15404054307488502
chr15	61945000	61946000	-0.7985375305922038
chr15	61945100	61946100	0.0940133423281386
chr15	61945200	61946200	0.013550226240319296
chr15	61945300	61946300	-0.3750076670703889
chr15	61945400	61946400	-0.3329841870065064
chr15	61945500	61946500	0.4011846689435056
chr15	61945600	61946600	0.8729607902433643
chr15	61945700	61946700	0.4407469650484717
chr15	61945800	61946800	-0.5176739285049767
chr15	61945900	61946900	-1.6805988089822914
chr15	61946000	61947000	-1.3790826525366848
chr15	61946100	61947100	-1.011204465329658
chr15	61946200	61947200	-1.134597468288414
chr15	61946300	61947300	-0.8151823465375977
chr15	61946400	61947400	-1.420787614336522
chr15	61946500	61947500	-2.1830409405864493
chr15	61946600	61947600	-1.9583962197123799
chr15	61946700	61947700	-1.9927022363784392
chr15	61946800	61947800	-1.8552407458186293
chr15	61946900	61947900	-1.4590298529892392
chr15	61947000	61948000	-1.6529597571156311
chr15	61947100	61948100	-1.9804467567878368
chr15	61947200	61948200	-1.6450541218641086
chr15	61947300	61948300	-1.2333393373597976
chr15	61947400	61948400	-1.4704507962591509
chr15	61947500	61948500	-1.0226063608646685
chr15	61947600	61948600	-1.1368309957592668
chr15	61947700	61948700	-0.8836311339000084
chr15	61947800	61948800	-0.7126049818534153
chr15	61947900	61948900	-0.08260004983276979
chr15	61948000	61949000	0.2744542100479363
chr15	61948100	61949100	0.25329779707461386
chr15	61948200	61949200	-0.5382808415803022
chr15	61948300	61949300	-1.0208400917643374
chr15	61948400	61949400	-0.35275626249323394
chr15	61948500	61949500	-0.1735207597977677
chr15	61948600	61949600	-0.17862345029709867
chr15	61948700	61949700	0.09077416546273827
chr15	61948800	61949800	-0.316638512073367
chr15	61948900	61949900	-0.8081709996269597
chr15	61949000	61950000	-1.236584891385261
chr15	61949100	61950100	-0.6935503591065653
chr15	61949200	61950200	-0.5750245774566178
chr15	61949300	61950300	-0.62210839024476
chr15	61949400	61950400	-1.2216246819368042
chr15	61949500	61950500	-1.5082046456511908
chr15	61949600	61950600	-1.7455186959676146
chr15	61949700	61950700	-2.62605752977587
chr15	61949800	61950800	-1.975024946757769
chr15	61949900	61950900	-2.213683760022596
chr15	61950000	61951000	-1.738071387520986
chr15	61950100	61951100	-2.3922597476660403
chr15	61950200	61951200	-1.9912801895036945
chr15	61950300	61951300	-2.203666556316413
chr15	61950400	61951400	-1.4479233084450194
chr15	61950500	61951500	-1.777755727965329
chr15	61950600	61951600	-1.5905381227513735
chr15	61950700	61951700	-1.0056998226317588
chr15	61950800	61951800	-1.7672399620436805
chr15	61950900	61951900	-1.3404981071163922
chr15	61951000	61952000	-1.1676174438714144
chr15	61951100	61952100	-1.8340734705429769
chr15	61951200	61952200	-1.7708484229772483
chr15	61951300	61952300	-1.62081276128014
chr15	61951400	61952400	-1.573007566576737
chr15	61951500	61952500	-1.6031463536357855
chr15	61951600	61952600	-1.09941554177825
chr15	61951700	61952700	-1.162030052718268
chr15	61951800	61952800	-0.7422432222737296
chr15	61951900	61952900	-0.4817240674696977
chr15	61952000	61953000	-0.8595953570704064
chr15	61952100	61953100	-0.21304746830548185
chr15	61952200	61953200	-0.24153204997773595
chr15	61952300	61953300	0.32229167165807354
chr15	61952400	61953400	-0.08036144854725924
chr15	61952500	61953500	0.3760971767020277
chr15	61953300	61954300	0.37482722597748297
chr15	61953400	61954400	-0.16536445279804945
chr15	61953500	61954500	0.5473172133163521
chr15	61953600	61954600	0.3967906274430156
chr15	61953700	61954700	0.3756693178557153
chr15	61953800	61954800	0.14526620834661674
chr15	61953900	61954900	-0.02411709229322444
chr15	61954000	61955000	-0.3675277462247826
chr15	61954100	61955100	0.1270336086886333
chr15	61954200	61955200	-0.4787826557358487
chr15	61954300	61955300	-1.1997784146454384
chr15	61954400	61955400	-0.4417623451129821
chr15	61954500	61955500	-0.9597475857165836
chr15	61954600	61955600	-0.6307886197036504
chr15	61954700	61955700	-0.5060994495516227
chr15	61954800	61955800	-0.6918854894112321
chr15	61954900	61955900	-0.8580853141414491
chr15	61955000	61956000	-0.6969987772602548
chr15	61955100	61956100	-1.1546828190564231
chr15	61955200	61956200	-0.005733452301058827
chr15	61955300	61956300	0.7821127328907924
chr15	61956300	61957300	0.9798552784573118
chr15	61956400	61957400	1.0496714992338951
chr15	61956500	61957500	0.3684485485651731
chr15	61956600	61957600	-0.13621707464085575
chr15	61956700	61957700	0.2987194327780663
chr15	61956800	61957800	0.13710334918857256
chr15	61956900	61957900	0.22638448515346865
chr15	61957000	61958000	-0.0016638622648267197
chr15	61957100	61958100	-0.1105817502961786
chr15	61957200	61958200	-0.29400390903142737
chr15	61957300	61958300	-0.6370588856426725
chr15	61957400	61958400	-0.8366638233909238
chr15	61957500	61958500	-1.097354443970636
chr15	61957600	61958600	-0.7634909092781531
chr15	61957700	61958700	-0.8320904568179589
chr15	61957800	61958800	-0.03907972323650822
chr15	61957900	61958900	-0.33884893383967796
chr15	61958000	61959000	-0.2223116584880068
chr15	61958100	61959100	0.18761853407452067
chr15	61958200	61959200	0.00654888879271925
chr15	61958300	61959300	-0.055680312514502
chr15	61958400	61959400	-0.3650948058766774
chr15	61958500	61959500	0.04353017664654641
chr15	61958600	61959600	-0.0060229949346671825
chr15	61958700	61959700	-0.13248233280757182
chr15	61958800	61959800	-0.22110243673962585
chr15	61958900	61959900	0.02105564043053517
chr15	61959000	61960000	0.2971469841206256
chr15	61959100	61960100	0.32300932297587875
chr15	61959200	61960200	0.2581062659895215
chr15	61959300	61960300	-0.6706545481173677
chr15	61959400	61960400	-0.21007607217990507
chr15	61959500	61960500	-0.10653376622005382
chr15	61959600	61960600	-0.4398559394212701
chr15	61959700	61960700	-0.8912547730821225
chr15	61959800	61960800	-1.5317969315280864
chr15	61959900	61960900	-1.6654098190000266
chr15	61960000	61961000	-1.0500213925513022
chr15	61960100	61961100	-1.3883024883503725
chr15	61960200	61961200	-1.2993193685912965
chr15	61961000	61962000	0.6143021218274464
chr15	61961100	61962100	0.517056858169213
chr15	61961200	61962200	-0.2494979528501872
chr15	61961300	61962300	-0.4699544945682681
chr15	61961400	61962400	-0.1559615472495504
chr15	61961500	61962500	-0.3687547985883055
chr15	61961600	61962600	-0.35189592531404634
chr15	61961700	61962700	-0.8385324792728974
chr15	61961800	61962800	-0.42311866228726336
chr15	61961900	61962900	-0.4291666047348833
chr15	61962000	61963000	-0.6049869970751537
chr15	61962100	61963100	-1.0413810240517751
chr15	61962200	61963200	-0.5903599312367783
chr15	61962300	61963300	-0.3481675062539149
chr15	61962400	61963400	-0.4503986186394374
chr15	61962500	61963500	-1.041064280729541
chr15	61962600	61963600	-1.4855857785570583
chr15	61962700	61963700	-0.8898457369250364
chr15	61962800	61963800	-0.9149183156153464
chr15	61962900	61963900	-0.6518552464203442
chr15	61963000	61964000	-0.15846798889612992
chr15	61963100	61964100	-0.2289426074912121
chr15	61963200	61964200	0.05668199488731489
chr15	61963300	61964300	0.28094114903435474
chr15	61963400	61964400	-0.2012913581505511
chr15	61963500	61964500	0.5689001783794471
chr15	61963600	61964600	0.9192949721550232
chr15	61963700	61964700	1.4491276429918265
chr15	61963800	61964800	1.0113812201209282
chr15	61963900	61964900	1.1003465262139172
chr15	61964000	61965000	0.7304909693220178
chr15	61964100	61965100	1.4027123511408222
chr15	61964200	61965200	1.5954170767759406
chr15	61964300	61965300	1.4064257155444928
chr15	61964400	61965400	1.5852100606586987
chr15	61964500	61965500	1.3139799169185218
chr15	61964600	61965600	1.1676456389740328
chr15	61964700	61965700	0.4983585214196844
chr15	61964800	61965800	0.6900610892836568
chr15	61964900	61965900	0.7712804576032359
chr15	61965000	61966000	1.3264979146826792
chr15	61965100	61966100	1.40932834105893
chr15	61965200	61966200	0.4312363360851041
chr15	61965300	61966300	0.29856365355054176
chr15	61965400	61966400	0.07890752610475579
chr15	61965500	61966500	0.1459020596023914
chr15	61965600	61966600	0.1357318563877051
chr15	61965700	61966700	0.16968762135531446
chr15	61965800	61966800	0.2730283926606684
chr15	61965900	61966900	0.2343972271997077
chr15	61966000	61967000	0.13886265504450207
chr15	61966100	61967100	-0.1196683041695654
chr15	61966200	61967200	0.2444834372061881
chr15	61966300	61967300	0.3196346235625349
chr15	61966400	61967400	0.4931730107991305
chr15	61966500	61967500	0.4677313473265786
chr15	61966600	61967600	0.6403453325936357
chr15	61966700	61967700	0.7528007323743969
chr15	61966800	61967800	0.2676473951339083
chr15	61966900	61967900	-0.9781985168903584
chr15	61967000	61968000	-1.597245141076597
chr15	61967100	61968100	-1.4697632510255447
chr15	61967200	61968200	-1.5051701267501405
chr15	61967300	61968300	-1.0844545213932504
chr15	61967400	61968400	-1.4154732577110851
chr15	61967500	61968500	-1.2272087620262444
chr15	61967600	61968600	-1.3618363160736922
chr15	61967700	61968700	-1.77657742934412
chr15	61967800	61968800	-1.261519748759103
chr15	61967900	61968900	-0.795868045894146
chr15	61968000	61969000	-0.42734526766110603
chr15	61968100	61969100	-0.7616753015059954
chr15	61968200	61969200	-0.8866386977704117
chr15	61968300	61969300	-1.3577268290560711
chr15	61968400	61969400	-0.8743750838755153
chr15	61968500	61969500	-0.8372021937047741
chr15	61968600	61969600	-0.2974833353119281
chr15	61968700	61969700	-0.6385678149029218
chr15	61968800	61969800	-0.6770251457137989
chr15	61968900	61969900	-0.3293318277483828
chr15	61970900	61971900	-0.6451580418554751
chr15	61971000	61972000	-0.7710162047435477
chr15	61971100	61972100	-0.2240542863498388
chr15	61971200	61972200	0.2134515393074996
chr15	61971300	61972300	-0.0018390036529600253
chr15	61971400	61972400	-0.6687763335411039
chr15	61971500	61972500	-1.6491193562226776
chr15	61971600	61972600	-1.2295302235913177
chr15	61971700	61972700	-0.7707012943055273
chr15	61971800	61972800	-0.09228742770137127
chr15	61971900	61972900	-1.075501729946409
chr15	61972000	61973000	-0.9846701267204186
chr15	61972100	61973100	-0.924074072810396
chr15	61972200	61973200	-1.3662527906229052
chr15	61972300	61973300	-1.1573109307870897
chr15	61972400	61973400	-1.2042125161630786
chr15	61972500	61973500	-1.0155752756167986
chr15	61972600	61973600	-1.7236611803172923
chr15	61972700	61973700	-1.514235927535654
chr15	61972800	61973800	-1.6514948878967548
chr15	61972900	61973900	-1.4149385698728485
chr15	61973000	61974000	-1.6799930412109052
chr15	61973100	61974100	-2.237029093371507
chr15	61973200	61974200	-1.8993610645488213
chr15	61973300	61974300	-1.8937304415183087
chr15	61973400	61974400	-1.4324537675121476
chr15	61973500	61974500	-0.838544437473756
chr15	61973600	61974600	-0.08510345991277596
chr15	61973700	61974700	-0.2729790681886462
chr15	61973800	61974800	-0.4493524183430378
chr15	61973900	61974900	-0.5263726914421593
chr15	61974000	61975000	-0.4879584297676916
chr15	61974100	61975100	-0.7642560568245319
chr15	61974200	61975200	-1.5715061483552877
chr15	61974300	61975300	-1.9984940391817327
chr15	61974400	61975400	-2.5599719403463883
chr15	61974500	61975500	-2.2076338566954568
chr15	61974600	61975600	-2.6047660035819145
chr15	61974700	61975700	-2.5812577154339342
chr15	61974800	61975800	-3.1030190675858997
chr15	61974900	61975900	-3.160505619070612
chr15	61975000	61976000	-2.995209244527738
chr15	61975100	61976100	-2.186032887516417
chr15	61975200	61976200	-1.4886338365145642
chr15	61975300	61976300	-0.8672753188203759
chr15	61975400	61976400	-0.2367014970603117
chr15	61975500	61976500	-1.0037618373633976
chr15	61975600	61976600	-0.6625398422849764
chr15	61975700	61976700	-1.1967994183221418
chr15	61975800	61976800	-0.4191741106614894
chr15	61975900	61976900	0.07464647208401386
chr15	61976000	61977000	0.10807063160026316
chr15	61976100	61977100	-0.8142928783126782
chr15	61976200	61977200	-0.6352646483426394
chr15	61976300	61977300	-1.09513203315638
chr15	61976400	61977400	-1.487456820784525
chr15	61976500	61977500	-1.5637927421622422
chr15	61976600	61977600	-2.4147143780395286
chr15	61976700	61977700	-1.8669074315335488
chr15	61976800	61977800	-2.013000632120836
chr15	61976900	61977900	-2.0808701895652497
chr15	61977000	61978000	-2.2841039234801013
chr15	61977100	61978100	-2.0657111296265533
chr15	61977200	61978200	-2.5087187387509733
chr15	61977300	61978300	-1.2744128123862424
chr15	61977400	61978400	-1.3532701581675493
chr15	61977500	61978500	-1.1876126148201631
chr15	61977600	61978600	-0.5507322552152836
chr15	61977700	61978700	-0.6357571377447975
chr15	61977800	61978800	-0.7301644451251736
chr15	61977900	61978900	-1.0827342772901924
chr15	61978000	61979000	-0.5995009178558885
chr15	61978100	61979100	-0.8479556525018694
chr15	61978200	61979200	-0.28729484757669577
chr15	61978300	61979300	-0.7994865975885465
chr15	61978400	61979400	-0.8549010488290782
chr15	61978500	61979500	-0.4571287857369353
chr15	61978600	61979600	-0.9543423912811372
chr15	61978700	61979700	-1.0341437811929008
chr15	61978800	61979800	-1.7007784053800412
chr15	61978900	61979900	-2.354084188840333
chr15	61979000	61980000	-2.5937866252829993
chr15	61979100	61980100	-1.727466336853385
chr15	61980200	61981200	-2.14374439572896
chr15	61980300	61981300	-2.4095578279524816
chr15	61980400	61981400	-2.1097596965225915
chr15	61980500	61981500	-1.7384605127618211
chr15	61980600	61981600	-1.4024735724975712
chr15	61980700	61981700	-0.7606057469404874
chr15	61980800	61981800	-1.0116522508948818
chr15	61980900	61981900	-0.6857650356309395
chr15	61981000	61982000	-0.9617181733241066
chr15	61981100	61982100	-0.11231385859588096
chr15	61981200	61982200	-0.21115940849274092
chr15	61981300	61982300	0.11825685073364345
chr15	61981400	61982400	0.04823246399354001
chr15	61981500	61982500	-0.19038914170399893
chr15	61981600	61982600	-0.1723338599888286
chr15	61981700	61982700	-0.6224722944910929
chr15	61981800	61982800	-0.6401606481151488
chr15	61981900	61982900	-0.916978197663832
chr15	61982000	61983000	-1.348731205561337
chr15	61982100	61983100	-1.821965766294544
chr15	61982200	61983200	-1.7005675288399762
chr15	61982300	61983300	-1.4918445437526495
chr15	61982400	61983400	-1.7212294729741346
chr15	61982500	61983500	-2.356676234422856
chr15	61982600	61983600	-2.9706534945845213
chr15	61982700	61983700	-2.66659566030733
chr15	61982800	61983800	-2.462230252386689
chr15	61982900	61983900	-2.225800562100417
chr15	61983000	61984000	-1.5307632653316618
chr15	61983100	61984100	-1.161383733956251
chr15	61983200	61984200	-0.2485060250177239
chr15	61983300	61984300	-0.8733377027806314
chr15	61983400	61984400	-0.9305335451475104
chr15	61983500	61984500	-0.5637644840140541
chr15	61983600	61984600	-0.2866127793780988
chr15	61983700	61984700	-0.7758181182412335
chr15	61983800	61984800	-1.1927351893301434
chr15	61983900	61984900	-1.5197445878239058
chr15	61984000	61985000	-1.899617004181152
chr15	61984100	61985100	-2.514478283575396
chr15	61984200	61985200	-3.212966202853816
chr15	61984300	61985300	-2.8441341157110185
chr15	61984400	61985400	-2.8740950058184214
chr15	61984500	61985500	-2.9524758403471574
chr15	61984600	61985600	-2.5385233353043053
chr15	61984700	61985700	-2.4876531885765605
chr15	61984800	61985800	-1.4895848209163387
chr15	61984900	61985900	-1.876449730859064
chr15	61985000	61986000	-1.8290124092405113
chr15	61985100	61986100	-1.1654930442106302
chr15	61985200	61986200	-0.7122195813845671
chr15	61985300	61986300	-0.4695921614831352
chr15	61985400	61986400	-0.44036477931208734
chr15	61985500	61986500	-0.2188806865808212
chr15	61985600	61986600	-0.7909493508093376
chr15	61985700	61986700	-0.012954135396080485
chr15	61985800	61986800	-0.40440789417673934
chr15	61985900	61986900	0.2682657653554849
chr15	61986000	61987000	0.0611346703786872
chr15	61986100	61987100	0.15293504769159638
chr15	61986200	61987200	-0.3991384051955075
chr15	61986300	61987300	-0.7330212217738314
chr15	61986400	61987400	-0.8617770108075724
chr15	61986500	61987500	-1.3451997756577347
chr15	61986600	61987600	-1.1053187218776148
chr15	61986700	61987700	-1.1962181720826082
chr15	61986800	61987800	-1.1993471761728651
chr15	61986900	61987900	-1.1375652221248798
chr15	61987000	61988000	-0.5150408755998821
chr15	61987100	61988100	-1.3950841735541024
chr15	61987200	61988200	-1.1787617872479474
chr15	61987300	61988300	-1.465789871946196
chr15	61987400	61988400	-1.616475139288351
chr15	61987500	61988500	-1.2502390692722147
chr15	61987600	61988600	-1.3386710969011577
chr15	61987700	61988700	-1.3366202570211425
chr15	61987800	61988800	-1.3114780603820904
chr15	61987900	61988900	-1.3614904041263631
chr15	61988000	61989000	-2.2029560092504576
chr15	61988100	61989100	-1.5153782076342723
chr15	61988200	61989200	-1.491487353032492
chr15	61988300	61989300	-0.9984122461110686
chr15	61988400	61989400	-1.0543918184942374
chr15	61988500	61989500	-0.9332835319431304
chr15	61988800	61989800	-0.8492586271545117
chr15	61988900	61989900	-1.2041159491890647
chr15	61989000	61990000	-0.37685499226009866
chr15	61989100	61990100	-0.8119470099481676
chr15	61989200	61990200	-0.8738812530608959
chr15	61989300	61990300	-0.7755076784328233
chr15	61989400	61990400	-0.7772303494895954
chr15	61989500	61990500	-0.7946961370076477
chr15	61989600	61990600	-1.353078715956565
chr15	61989700	61990700	-1.1990638874396586
chr15	61989800	61990800	-0.9496337946720104
chr15	61989900	61990900	-1.3950340752642123
chr15	61990000	61991000	-1.7991579758503202
chr15	61990100	61991100	-1.1591476696387115
chr15	61990200	61991200	-1.6672493503313568
chr15	61990300	61991300	-1.9067216841680064
chr15	61990400	61991400	-1.5465764100856436
chr15	61990500	61991500	-1.7448508912114884
chr15	61990600	61991600	-1.352117419436709
chr15	61990700	61991700	-2.138025648908392
chr15	61990800	61991800	-2.070218638294
chr15	61991900	61992900	-2.593741113423858
chr15	61992000	61993000	-2.721086811283683
chr15	61992100	61993100	-3.289687040961508
chr15	61992200	61993200	-2.6355013003871224
chr15	61992300	61993300	-2.3038833523092266
chr15	61992400	61993400	-2.0357801671459264
chr15	61992500	61993500	-2.060624759031948
chr15	61992600	61993600	-1.9600603771414749
chr15	61992700	61993700	-2.2656187457770933
chr15	61992800	61993800	-1.6811959430835537
chr15	61992900	61993900	-1.470763001997916
chr15	61993000	61994000	-1.7024603177506197
chr15	61993100	61994100	-1.2577793957690149
chr15	61993200	61994200	-1.4026837813262747
chr15	61993300	61994300	-2.3860697280299656
chr15	61993400	61994400	-3.6029174372679664
chr15	61993500	61994500	-4.032467510742083
chr15	61993600	61994600	-4.282217694240262
chr15	61993700	61994700	-4.396207954526335
chr15	61993800	61994800	-4.808913434139955
chr15	61993900	61994900	-5.1479981141670015
chr15	61994000	61995000	-5.047305669099194
chr15	61994100	61995100	-5.0260898781362995
chr15	61994200	61995200	-5.123483430245728
chr15	61994300	61995300	-4.095512143641479
chr15	61994400	61995400	-2.8349919187301387
chr15	61994500	61995500	-2.165733053158135
chr15	61994600	61995600	-1.8736027256803318
chr15	61994700	61995700	-2.164748231010218
chr15	61994800	61995800	-2.1344053597564043
chr15	61994900	61995900	-1.4038702566491843
chr15	61995000	61996000	-1.6017653947278698
chr15	61995100	61996100	-1.7031628350393997
chr15	61995200	61996200	-2.315659491234898
chr15	61995300	61996300	-3.0207546751648486
chr15	61995400	61996400	-2.9449395119936
chr15	61995500	61996500	-2.5903191808620503
chr15	61995600	61996600	-2.7917674434457984
chr15	61995700	61996700	-2.98778522242022
chr15	61995800	61996800	-3.0156421896316505
chr15	61995900	61996900	-3.0922275847551344
chr15	61996000	61997000	-2.170509947510207
chr15	61996100	61997100	-2.0351475604689933
chr15	61996200	61997200	-1.535836023570343
chr15	61996300	61997300	-0.09698427096919572
chr15	61996400	61997400	-1.4593643522090476
chr15	61996500	61997500	-3.2135216489959086
chr15	61996600	61997600	-3.8296595227941936
chr15	61996700	61997700	-3.234487308500812
chr15	61996800	61997800	-3.906172150225933
chr15	61996900	61997900	-4.225500682501772
chr15	61997000	61998000	-6.0289390244826375
chr15	61997100	61998100	-5.805829045589881
chr15	61997200	61998200	-6.605100358370025
chr15	61997300	61998300	-7.775943608332452
chr15	61997400	61998400	-7.1327126485484325
chr15	61997500	61998500	-6.403529307618498
chr15	61997600	61998600	-6.517002050274877
chr15	61997700	61998700	-6.7476511160980985
chr15	61997800	61998800	-6.245091231324503
chr15	61997900	61998900	-6.7342868544341705
chr15	61998000	61999000	-6.233781056643532
chr15	61998100	61999100	-6.775437717906892
chr15	61998200	61999200	-6.236275093906719
chr15	61998300	61999300	-5.822845250573481
chr15	61998400	61999400	-5.7113196329842095
chr15	61998500	61999500	-6.021960777521117
chr15	61998600	61999600	-5.843078035609019
chr15	61998700	61999700	-5.7086484361624015
chr15	61998800	61999800	-5.5199406041091965
chr15	61998900	61999900	-4.145078850222368
chr15	61999400	62000400	-4.987736109814862
chr15	61999500	62000500	-4.559284375423177
chr15	61999600	62000600	-4.429370795787834
chr15	61999700	62000700	-5.118547179511607
chr15	61999800	62000800	-5.848183641370742
chr15	61999900	62000900	-7.075640322250048
chr15	62000000	62001000	-7.232842297560464
chr15	62000100	62001100	-7.649641869376402
chr15	62000200	62001200	-7.335106096554817
chr15	62000300	62001300	-7.995165493623077
chr15	62000400	62001400	-8.176070672163862
chr15	62000500	62001500	-9.518754812722172
chr15	62000600	62001600	-8.93421546350341
chr15	62000700	62001700	-9.207534546740405
chr15	62000800	62001800	-9.511637440686671
chr15	62000900	62001900	-9.751325207516633
chr15	62001500	62002500	-9.919932480290377
chr15	62001700	62002700	-9.760354583044412
chr15	62002000	62003000	-9.77388078361782
chr15	62002100	62003100	-9.365106067254844
chr15	62002500	62003500	-9.290545201466044
chr15	62002600	62003600	-9.31316961639809
chr15	62002700	62003700	-9.10597326762363
chr15	62002800	62003800	-7.343426761408678
chr15	62005700	62006700	-3.2461938479334513
chr15	62005800	62006800	-4.357844850543726
chr15	62005900	62006900	-4.519913283379113
chr15	62006000	62007000	-4.491872901834728
chr15	62006100	62007100	-4.772207511757942
chr15	62006200	62007200	-5.415895600930189
chr15	62006300	62007300	-5.905053496638643
chr15	62006400	62007400	-6.023861049505644
chr15	62006500	62007500	-5.826363359673759
chr15	62006600	62007600	-5.805999756532117
chr15	62006700	62007700	-5.1851339414900774
chr15	62006800	62007800	-4.8084375631785
chr15	62006900	62007900	-4.3906653617026095
chr15	62007000	62008000	-5.170276201339636
chr15	62007100	62008100	-5.466465378991078
chr15	62007200	62008200	-4.781914668066241
chr15	62007300	62008300	-4.7405956798511335
chr15	62007400	62008400	-4.758147971079142
chr15	62007500	62008500	-5.793721694762603
chr15	62007600	62008600	-5.4087042457387815
chr15	62007700	62008700	-5.552257014239893
chr15	62007800	62008800	-5.0032842067739285
chr15	62007900	62008900	-5.789210966744458
chr15	62008000	62009000	-5.375515229816046
chr15	62008100	62009100	-5.114422767636444
chr15	62008200	62009200	-5.732535140454043
chr15	62008300	62009300	-5.6035389393900585
chr15	62009400	62010400	-3.2820464515945407
chr15	62009500	62010500	-3.1123733132160134
chr15	62009600	62010600	-3.328541348692085
chr15	62009700	62010700	-3.1064226138294684
chr15	62009800	62010800	-2.8757763576697832
chr15	62009900	62010900	-3.1540028803379925
chr15	62010000	62011000	-4.680568148661962
chr15	62010100	62011100	-5.118296473398871
chr15	62010200	62011200	-4.9956028986806835
chr15	62010300	62011300	-4.642442218019844
chr15	62010400	62011400	-4.42629750391479
chr15	62010500	62011500	-4.293071652255917
chr15	62010600	62011600	-4.5778476930030685
chr15	62010700	62011700	-4.894008474023772
chr15	62010800	62011800	-5.767226626040947
chr15	62010900	62011900	-4.962433884325192
chr15	62011000	62012000	-4.726009786627179
chr15	62011100	62012100	-4.7519336243145816
chr15	62011200	62012200	-5.329622282753756
chr15	62011300	62012300	-4.60086452978054
chr15	62011400	62012400	-5.198894177905633
chr15	62011500	62012500	-4.6122808645888735
chr15	62011600	62012600	-5.203019738370411
chr15	62011700	62012700	-5.2221729676860855
chr15	62011800	62012800	-4.5070698165763785
chr15	62011900	62012900	-4.951524551671056
chr15	62012000	62013000	-4.544118146904386
chr15	62012100	62013100	-4.136687725870736
chr15	62012200	62013200	-3.4113564893314217
chr15	62012300	62013300	-3.9564526369778936
chr15	62012400	62013400	-3.3430716495496267
chr15	62012500	62013500	-3.870340062143746
chr15	62012600	62013600	-3.800186909720705
chr15	62012700	62013700	-3.3447929733928365
chr15	62012800	62013800	-3.986668939032767
chr15	62012900	62013900	-3.72307190831075
chr15	62013000	62014000	-3.729651471559601
chr15	62013100	62014100	-4.252956032328831
chr15	62013200	62014200	-4.387713098309652
chr15	62013300	62014300	-5.0314707741663804
chr15	62013400	62014400	-4.835852272947757
chr15	62013500	62014500	-5.016813493713041
chr15	62013600	62014600	-4.265101964731887
chr15	62013700	62014700	-4.366905491108899
chr15	62013800	62014800	-3.2728416839888625
chr15	62013900	62014900	-3.591762682122822
chr15	62016300	62017300	-3.984473275206791
chr15	62016400	62017400	-5.42223168151616
chr15	62016500	62017500	-5.837065906652257
chr15	62016600	62017600	-6.002078424820162
chr15	62016700	62017700	-6.210439287119344
chr15	62016800	62017800	-6.960841527118914
chr15	62016900	62017900	-7.566419543995536
chr15	62017000	62018000	-7.358838124251549
chr15	62017100	62018100	-7.96297182976517
chr15	62017300	62018300	-7.426076021718732
chr15	62017400	62018400	-6.052623720258813
chr15	62017500	62018500	-5.69967213145388
chr15	62017600	62018600	-5.231300291261912
chr15	62017700	62018700	-5.378227395264112
chr15	62018200	62019200	-4.772760050940819
chr15	62018300	62019300	-4.384133283473907
chr15	62018400	62019400	-4.627235949621082
chr15	62018500	62019500	-4.956424836577908
chr15	62018600	62019600	-5.157012832799025
chr15	62018700	62019700	-4.777773265294246
chr15	62018800	62019800	-4.858636511629667
chr15	62018900	62019900	-4.437587013401172
chr15	62019000	62020000	-3.749403369355363
chr15	62019100	62020100	-2.9120336685663104
chr15	62019200	62020200	-2.680054370381518
chr15	62019300	62020300	-2.867952609426298
chr15	62019400	62020400	-2.871378872843851
chr15	62019500	62020500	-2.2321297095253083
chr15	62019600	62020600	-1.4534420095655376
chr15	62019700	62020700	-1.0064485442122166
chr15	62019800	62020800	-0.5929629247088277
chr15	62019900	62020900	-1.1744998763418717
chr15	62020000	62021000	-1.3066896964547379
chr15	62020100	62021100	-1.2235282318644711
chr15	62020200	62021200	-1.0560045139945546
chr15	62020300	62021300	-1.3865364261642588
chr15	62020400	62021400	-1.3982161957397057
chr15	62020500	62021500	-1.969076133880029
chr15	62020600	62021600	-2.5045702217114365
chr15	62020700	62021700	-2.6446251319426137
chr15	62020800	62021800	-2.9681215479329937
chr15	62020900	62021900	-2.4316153895469923
chr15	62021000	62022000	-2.894759335376245
chr15	62021100	62022100	-3.1628672935686413
chr15	62021200	62022200	-3.44675959587425
chr15	62021300	62022300	-3.0728511929876845
chr15	62021400	62022400	-3.1311394620565998
chr15	62021500	62022500	-2.505082428480891
chr15	62021600	62022600	-1.9469385912844976
chr15	62021700	62022700	-2.529067607866278
chr15	62021800	62022800	-2.505742544780154
chr15	62021900	62022900	-2.451615679469739
chr15	62022000	62023000	-2.3511328039880413
chr15	62022100	62023100	-2.2611636442584158
chr15	62022200	62023200	-2.1834604135313054
chr15	62022300	62023300	-2.1328600471043293
chr15	62022400	62023400	-1.737911784997232
chr15	62022500	62023500	-1.549384593215057
chr15	62022600	62023600	-1.6007078008034288
chr15	62022700	62023700	-1.2993670834095283
chr15	62022800	62023800	-1.1367025393926329
chr15	62022900	62023900	-1.2938350690053664
chr15	62023000	62024000	-1.4509972377385019
chr15	62023100	62024100	-1.3737522594736609
chr15	62023200	62024200	-0.9568826343442404
chr15	62023300	62024300	-0.790144580195183
chr15	62023400	62024400	-1.5020185365884458
chr15	62023500	62024500	-2.2291139595542715
chr15	62023600	62024600	-2.5511367820536868
chr15	62023700	62024700	-3.1397505545570183
chr15	62023800	62024800	-3.2751718882067533
chr15	62023900	62024900	-3.285042247593069
chr15	62024000	62025000	-2.527244680440546
chr15	62024100	62025100	-2.6759943486796742
chr15	62024200	62025200	-3.0226096507762783
chr15	62024300	62025300	-2.963779608144568
chr15	62024400	62025400	-2.2203700997944926
chr15	62024500	62025500	-2.0604930185439287
chr15	62024600	62025600	-2.131354621960696
chr15	62024700	62025700	-1.5920245146341228
chr15	62024800	62025800	-2.370519579272184
chr15	62024900	62025900	-2.301844978201571
chr15	62025000	62026000	-2.6342859667427683
chr15	62026100	62027100	-3.264333437800739
chr15	62026200	62027200	-2.7860698948966967
chr15	62026300	62027300	-2.434769520514756
chr15	62026400	62027400	-2.665768428994602
chr15	62026500	62027500	-1.2485520861434725
chr15	62026600	62027600	-0.8275197864513218
chr15	62026700	62027700	-0.12347496441678207
chr15	62026800	62027800	-0.3839167688438759
chr15	62026900	62027900	-0.43677937529627736
chr15	62027000	62028000	-0.517870215406774
chr15	62027100	62028100	-0.5643606997018754
chr15	62027200	62028200	-0.9942111450827472
chr15	62027300	62028300	-0.8993111210332494
chr15	62027400	62028400	-0.8608431079622167
chr15	62027500	62028500	-1.313863580517005
chr15	62027600	62028600	-1.2934026103295162
chr15	62027700	62028700	-1.8278390273353151
chr15	62027800	62028800	-1.9974233932240224
chr15	62027900	62028900	-1.0999789345984283
chr15	62028000	62029000	-1.1456043804153135
chr15	62028100	62029100	-0.8572171875704576
chr15	62028200	62029200	-0.5354477780324604
chr15	62028300	62029300	-0.9915388528582664
chr15	62028400	62029400	-1.1266142338976766
chr15	62028500	62029500	-0.7806621194161354
chr15	62028600	62029600	-0.4984462388900275
chr15	62028700	62029700	-0.6598846988108881
chr15	62028800	62029800	-0.3824548722725928
chr15	62028900	62029900	-0.5522431108752092
chr15	62029000	62030000	-0.5554604229285676
chr15	62029100	62030100	-0.6841567831621298
chr15	62029200	62030200	-1.4773678033373798
chr15	62029300	62030300	-1.7656482469522852
chr15	62029400	62030400	-1.331256190050422
chr15	62029500	62030500	-1.4249664420231376
chr15	62029600	62030600	-1.7147969448140423
chr15	62029700	62030700	-1.0825392463739372
chr15	62029800	62030800	-1.1834767465037603
chr15	62029900	62030900	-1.7043925286023682
chr15	62030000	62031000	-2.043442396775576
chr15	62030100	62031100	-2.8017749256074267
chr15	62030200	62031200	-2.7862573678531986
chr15	62030300	62031300	-2.1847911657520602
chr15	62030400	62031400	-2.22757741498714
chr15	62030500	62031500	-2.4275596508136728
chr15	62030600	62031600	-2.499157839645389
chr15	62030700	62031700	-3.273056046017424
chr15	62030800	62031800	-3.7456677316782394
chr15	62030900	62031900	-3.4303678206872363
chr15	62031000	62032000	-2.967598634520743
chr15	62031100	62032100	-2.9965559281102867
chr15	62031200	62032200	-2.9385724471344514
chr15	62031300	62032300	-2.8500119694849304
chr15	62031400	62032400	-3.2709741466763456
chr15	62031500	62032500	-3.3224446084113377
chr15	62031600	62032600	-3.117200297766025
chr15	62031700	62032700	-3.042059610253532
chr15	62031800	62032800	-2.918957234744372
chr15	62031900	62032900	-3.824918011286493
chr15	62032000	62033000	-4.26314798448168
chr15	62032100	62033100	-3.5218734704927983
chr15	62032200	62033200	-3.3395631634948018
chr15	62032300	62033300	-3.5846144717056383
chr15	62032400	62033400	-3.096559767768416
chr15	62032500	62033500	-2.943971469854801
chr15	62032600	62033600	-2.8422813296324088
chr15	62032700	62033700	-2.9530573460115086
chr15	62032800	62033800	-2.29162303636822
chr15	62032900	62033900	-1.6070391115010512
chr15	62033000	62034000	-1.4638461223972392
chr15	62033100	62034100	-1.671883234443172
chr15	62033200	62034200	-2.147769911528579
chr15	62033300	62034300	-2.2308597235385106
chr15	62033400	62034400	-2.088173898651141
chr15	62033500	62034500	-2.174287140557684
chr15	62033600	62034600	-2.65620379349082
chr15	62033700	62034700	-2.8003742382277403
chr15	62033800	62034800	-3.5001864640418527
chr15	62033900	62034900	-3.8745671888742383
chr15	62034000	62035000	-3.401075216562957
chr15	62034100	62035100	-3.4046275480439085
chr15	62034200	62035200	-2.489433027568904
chr15	62034300	62035300	-2.8146364825071126
chr15	62034400	62035400	-2.8960621954979104
chr15	62034500	62035500	-3.1760570246100865
chr15	62034600	62035600	-2.7600531865238382
chr15	62034700	62035700	-2.4815734172029447
chr15	62034800	62035800	-1.6835941365637344
chr15	62034900	62035900	-1.8494203419379216
chr15	62035000	62036000	-2.3599622160134737
chr15	62035100	62036100	-2.5854459294620584
chr15	62035200	62036200	-2.8984321918883804
chr15	62035300	62036300	-2.3879327693056376
chr15	62035400	62036400	-2.567905009923686
chr15	62035500	62036500	-2.176339171547353
chr15	62035600	62036600	-2.1480456069305847
chr15	62035700	62036700	-1.8329381790632056
chr15	62035800	62036800	-2.232739038541897
chr15	62037600	62038600	-1.5561934858615334
chr15	62037700	62038700	-1.6221656642356057
chr15	62037800	62038800	-1.0391359658426524
chr15	62037900	62038900	-0.4410248384342179
chr15	62038000	62039000	-0.4466549993240738
chr15	62038100	62039100	-0.8528349235673536
chr15	62038200	62039200	-1.0863991463622744
chr15	62038300	62039300	-1.8952424212778318
chr15	62038400	62039400	-2.6364465414354004
chr15	62038500	62039500	-2.7130112910243267
chr15	62038600	62039600	-3.1685278193094133
chr15	62038700	62039700	-3.0986343573601616
chr15	62038800	62039800	-3.3732582775225897
chr15	62038900	62039900	-4.330376352290124
chr15	62039000	62040000	-4.196664091234815
chr15	62039100	62040100	-3.803129413564908
chr15	62039200	62040200	-4.044611276200256
chr15	62039300	62040300	-3.0370528864786
chr15	62039400	62040400	-3.3231234392264173
chr15	62039500	62040500	-2.7392327363185482
chr15	62039600	62040600	-2.826962867441886
chr15	62039700	62040700	-2.858117220976653
chr15	62039800	62040800	-2.888510127319816
chr15	62039900	62040900	-2.5256978376269155
chr15	62040000	62041000	-2.226439412635684
chr15	62040100	62041100	-2.054457659833572
chr15	62040200	62041200	-1.5662538130023316
chr15	62040300	62041300	-1.950883818027008
chr15	62040400	62041400	-1.1262046448351168
chr15	62040500	62041500	-0.9237242956739532
chr15	62040600	62041600	-0.5711321193895224
chr15	62040700	62041700	-0.19495665987089428
chr15	62040800	62041800	0.1695747418174505
chr15	62040900	62041900	0.31647974290326386
chr15	62041000	62042000	0.07035498944338896
chr15	62041100	62042100	-0.6021145386665192
chr15	62041200	62042200	-1.4162233783977982
chr15	62041300	62042300	-1.2417638956186579
chr15	62041400	62042400	-1.183886147054524
chr15	62041500	62042500	-0.7967510379247664
chr15	62041600	62042600	-0.8682462520512667
chr15	62041700	62042700	-1.0904199054442727
chr15	62041800	62042800	-1.5858851972211945
chr15	62041900	62042900	-2.73432315278145
chr15	62042000	62043000	-2.5838512151422934
chr15	62042100	62043100	-2.5404885782425555
chr15	62042200	62043200	-1.7529985570379487
chr15	62042300	62043300	-1.9861399400365736
chr15	62042400	62043400	-2.4313466901273424
chr15	62042500	62043500	-3.15538797423256
chr15	62042600	62043600	-2.9538762647107286
chr15	62042700	62043700	-3.1760412134183507
chr15	62042800	62043800	-3.1946306265694973
chr15	62042900	62043900	-1.7053574060100756
chr15	62043000	62044000	-2.725446977055112
chr15	62043100	62044100	-2.5967382712667595
chr15	62043200	62044200	-2.8789811947617783
chr15	62043300	62044300	-3.2254236499075817
chr15	62043400	62044400	-3.0598834950505496
chr15	62043500	62044500	-3.4186576363725902
chr15	62043600	62044600	-3.0139066582894767
chr15	62043700	62044700	-3.37955109332468
chr15	62043800	62044800	-3.324245728592796
chr15	62043900	62044900	-3.471178530091815
chr15	62044000	62045000	-2.9624914612430837
chr15	62044100	62045100	-2.224323487386937
chr15	62044200	62045200	-1.8716017808298928
chr15	62044300	62045300	-1.2427426410183249
chr15	62044400	62045400	-1.4306546554528534
chr15	62044500	62045500	-1.2270760099750797
chr15	62044600	62045600	-2.393570092599107
chr15	62044700	62045700	-2.077109579953801
chr15	62044800	62045800	-1.806128339052684
chr15	62044900	62045900	-2.362698702830523
chr15	62045000	62046000	-3.0186053602395777
chr15	62045100	62046100	-3.8798936524347214
chr15	62045200	62046200	-4.616799552796113
chr15	62045300	62046300	-4.407244084724479
chr15	62045400	62046400	-4.878843630602087
chr15	62045500	62046500	-5.1239309178149535
chr15	62045600	62046600	-3.913165020198122
chr15	62045700	62046700	-4.1909623345326334
chr15	62045800	62046800	-4.669848804703324
chr15	62045900	62046900	-4.231034997106714
chr15	62046000	62047000	-3.9549029790817514
chr15	62046100	62047100	-3.805028157009648
chr15	62046200	62047200	-3.4187625747790067
chr15	62046300	62047300	-3.7702335698633314
chr15	62046400	62047400	-3.626825274725213
chr15	62046500	62047500	-3.245550243388841
chr15	62046600	62047600	-3.807174642279137
chr15	62046700	62047700	-4.035626292394938
chr15	62046800	62047800	-4.130033055988695
chr15	62046900	62047900	-3.6862712747903936
chr15	62047000	62048000	-3.621490311232201
chr15	62047100	62048100	-2.9049604275695606
chr15	62048700	62049700	-4.374225054778746
chr15	62048800	62049800	-4.433140693167903
chr15	62048900	62049900	-3.9767811043995582
chr15	62049000	62050000	-4.202887799484879
chr15	62049100	62050100	-4.0219471496756665
chr15	62049200	62050200	-3.91125683164641
chr15	62049300	62050300	-3.428366931629752
chr15	62049400	62050400	-2.957415797362482
chr15	62049500	62050500	-3.1265755847030223
chr15	62049600	62050600	-2.7891996327554383
chr15	62049700	62050700	-2.103794803075044
chr15	62049800	62050800	-1.7968007705819231
chr15	62050900	62051900	-1.443634630361671
chr15	62051000	62052000	-1.4716461502331872
chr15	62051100	62052100	-2.283721572514444
chr15	62051200	62052200	-2.5035420094703933
chr15	62051300	62052300	-1.5278327358617936
chr15	62051400	62052400	-1.7849490460608213
chr15	62051500	62052500	-1.716867989279674
chr15	62051600	62052600	-1.5887670102285048
chr15	62052700	62053700	-2.2022749691006243
chr15	62052800	62053800	-2.060387933476545
chr15	62052900	62053900	-2.1717429834063493
chr15	62053000	62054000	-1.1318341997451384
chr15	62053100	62054100	-0.11823727668178888
chr15	62053200	62054200	-0.4390671159951964
chr15	62053300	62054300	-0.530543466930574
chr15	62053400	62054400	-1.0744560167864792
chr15	62053500	62054500	-0.8639492178770747
chr15	62053600	62054600	-0.939841048832754
chr15	62053700	62054700	-0.93289677983465
chr15	62053800	62054800	-1.210130725303688
chr15	62053900	62054900	-0.9269202942799178
chr15	62054000	62055000	-1.7770929701857905
chr15	62054100	62055100	-1.8527458981598155
chr15	62054200	62055200	-1.5696152768459168
chr15	62054300	62055300	-0.7893712012466304
chr15	62054400	62055400	0.1065468876660892
chr15	62054800	62055800	1.2065751870027341
chr15	62054900	62055900	0.95075392190648
chr15	62055000	62056000	0.45730551194213415
chr15	62055100	62056100	0.06463423889771519
chr15	62055200	62056200	0.9228347914716644
chr15	62055300	62056300	0.3310852476905013
chr15	62055400	62056400	-0.12610424873786796
chr15	62055500	62056500	0.12720889234993296
chr15	62055600	62056600	-0.2746519884168885
chr15	62055700	62056700	-0.2564428058893896
chr15	62055800	62056800	-0.3278710241834815
chr15	62055900	62056900	-0.4103491745014453
chr15	62056000	62057000	0.4555856617329605
chr15	62056100	62057100	0.7607134358168255
chr15	62056200	62057200	0.27801260790580523
chr15	62056300	62057300	0.37525583834990267
chr15	62056400	62057400	0.6457907060963293
chr15	62056500	62057500	-0.029521318230840383
chr15	62056600	62057600	0.3439706013421241
chr15	62056700	62057700	0.9057987964769748
chr15	62056800	62057800	0.17261393118917698
chr15	62056900	62057900	-0.04766778581928206
chr15	62057000	62058000	-0.827591443427113
chr15	62057100	62058100	-1.4478762267522645
chr15	62057200	62058200	-1.4714640615337602
chr15	62057300	62058300	-1.5881088306197886
chr15	62057400	62058400	-2.252718140282536
chr15	62057500	62058500	-2.267665235974416
chr15	62057600	62058600	-2.4924817016245284
chr15	62057700	62058700	-3.480464548034314
chr15	62057800	62058800	-2.8572308154929016
chr15	62057900	62058900	-2.6370491548412947
chr15	62058000	62059000	-1.7653604114431807
chr15	62058100	62059100	-1.087367591597457
chr15	62058200	62059200	-0.8490802958723132
chr15	62058300	62059300	-1.05557572913026
chr15	62058400	62059400	-1.4040375315100109
chr15	62058500	62059500	-1.4522014956552092
chr15	62058600	62059600	-2.2176690345034094
chr15	62058700	62059700	-2.6274315615157806
chr15	62058800	62059800	-2.8759831583782223
chr15	62058900	62059900	-3.503124685224785
chr15	62059000	62060000	-3.968998388829363
chr15	62059100	62060100	-4.319341558161427
chr15	62059200	62060200	-3.8588294167941073
chr15	62059300	62060300	-3.1635813394869823
chr15	62059400	62060400	-2.2547848078603687
chr15	62059500	62060500	-1.5518007108596494
chr15	62059600	62060600	-0.3480138829083938
chr15	62059700	62060700	0.6536962932220018
chr15	62059800	62060800	1.895679932620972
chr15	62059900	62060900	3.224195558292124
chr15	62060000	62061000	3.091199614267021
chr15	62060100	62061100	3.4925500524638045
chr15	62060200	62061200	3.4592597237487968
chr15	62060300	62061300	2.810337802739873
chr15	62060400	62061400	2.1927245660809027
chr15	62060500	62061500	1.1467994165012572
chr15	62060600	62061600	0.8290345435279373
chr15	62060700	62061700	0.9116603598651424
chr15	62060800	62061800	-0.349550262857848
chr15	62060900	62061900	-0.9481436311190125
chr15	62061000	62062000	-1.0650216637052572
chr15	62061100	62062100	-1.144949270321011
chr15	62061200	62062200	-1.2730037039845856
chr15	62061300	62062300	-0.8442688357991218
chr15	62061400	62062400	-0.9367199673092974
chr15	62061500	62062500	0.19203623102908787
chr15	62061600	62062600	0.3396209714130804
chr15	62061700	62062700	-0.6918518897961089
chr15	62061800	62062800	-0.5192919558640194
chr15	62061900	62062900	-0.23604887572773936
chr15	62062000	62063000	0.002853524284499212
chr15	62062100	62063100	-0.10076119959480197
chr15	62062200	62063200	-1.095041880687896
chr15	62062300	62063300	-1.5208320462082057
chr15	62062400	62063400	-1.2616176768130785
chr15	62062500	62063500	-1.3139714731726588
chr15	62062600	62063600	-1.753402579977276
chr15	62062700	62063700	-1.7715741656762711
chr15	62062800	62063800	-1.3708616544205126
chr15	62062900	62063900	-1.5175139006995426
chr15	62063000	62064000	-0.9072345689204308
chr15	62063100	62064100	-0.8182755156240281
chr15	62063200	62064200	-0.11005741813541736
chr15	62063300	62064300	0.05637253592635876
chr15	62063400	62064400	0.3493194334332423
chr15	62063500	62064500	-0.508545426285412
chr15	62063600	62064600	-0.4729584563007404
chr15	62063700	62064700	-0.0978135798702101
chr15	62063800	62064800	-0.3153255144486184
chr15	62064900	62065900	-0.8907073962933344
chr15	62065000	62066000	-1.8220077485799402
chr15	62065100	62066100	-1.7000115093078547
chr15	62065200	62066200	-1.3305734240457607
chr15	62065300	62066300	-1.5401754628478317
chr15	62065400	62066400	-1.4990197226334432
chr15	62065500	62066500	-0.7940167267361851
chr15	62065600	62066600	-0.915784324007454
chr15	62065700	62066700	-0.5733018120368979
chr15	62065800	62066800	-0.22354406723218173
chr15	62065900	62066900	-0.4946936446934204
chr15	62066000	62067000	0.8462791508850332
chr15	62066100	62067100	0.6662847258244337
chr15	62066500	62067500	0.3855078073205909
chr15	62066600	62067600	-0.016525060726323273
chr15	62066700	62067700	-0.04651346019383467
chr15	62066800	62067800	0.34877226616216744
chr15	62066900	62067900	0.7268751259183784
chr15	62067000	62068000	1.8194497841539257
chr15	62067100	62068100	1.3934995745984349
chr15	62067200	62068200	2.034239948596379
chr15	62067300	62068300	1.82320250763176
chr15	62067400	62068400	2.3763347145310205
chr15	62067500	62068500	2.8271156363198413
chr15	62067600	62068600	3.100748256493848
chr15	62067700	62068700	2.9638515203900195
chr15	62067800	62068800	2.888921771444476
chr15	62067900	62068900	2.3318167638529217
chr15	62068000	62069000	0.7655983912965035
chr15	62068100	62069100	1.0984933142056603
chr15	62068200	62069200	0.3227463837236019
chr15	62070100	62071100	-1.112450096689428
chr15	62070200	62071200	-2.0396872634621834
chr15	62070300	62071300	-1.844267903933484
chr15	62070400	62071400	-2.2155592242656583
chr15	62070500	62071500	-1.8878386126239959
chr15	62070600	62071600	-1.5218189030570033
chr15	62070700	62071700	-0.5283208223858541
chr15	62070800	62071800	-0.029659939562636694
chr15	62070900	62071900	-0.4196069249192089
chr15	62071000	62072000	-0.9788411083955719
chr15	62071100	62072100	-0.9586504247237919
chr15	62071200	62072200	-0.21922397404821986
chr15	62071300	62072300	-0.40856283592918574
chr15	62071400	62072400	-0.6737048770652926
chr15	62071500	62072500	-1.0914756044057217
chr15	62071600	62072600	-1.2854085565439988
chr15	62071700	62072700	-2.0359853342083025
chr15	62071800	62072800	-2.0003918676987227
chr15	62071900	62072900	-1.8608095658821115
chr15	62072000	62073000	-1.2049760342969418
chr15	62072100	62073100	-1.3573029645182086
chr15	62072200	62073200	-1.522910307019978
chr15	62072600	62073600	-0.3347563167588064
chr15	62072700	62073700	-1.0606931066420209
chr15	62073300	62074300	-0.6344780808920284
chr15	62073400	62074400	-0.06876360952239126
chr15	62073500	62074500	-0.1358986135275603
chr15	62073600	62074600	-0.0853729019523287
chr15	62073700	62074700	0.20960928055078634
chr15	62073800	62074800	0.02558445185593034
chr15	62073900	62074900	-0.07603186775997164
chr15	62074000	62075000	-0.04982160479956636
chr15	62074100	62075100	0.030671172050617663
chr15	62074200	62075200	0.2593728082883177
chr15	62074300	62075300	-0.5724168240598629
chr15	62074400	62075400	-0.9485394317681024
chr15	62074500	62075500	-0.8486900711915212
chr15	62074600	62075600	-0.2866928024710109
chr15	62074700	62075700	-0.043514689806319166
chr15	62075800	62076800	-1.3036961044387103
chr15	62075900	62076900	-1.6163718433627352
chr15	62076000	62077000	-0.643852669007444
chr15	62076100	62077100	-0.07604295506694582
chr15	62076200	62077200	-0.1620806847563801
chr15	62076300	62077300	-0.2956602843421861
chr15	62076400	62077400	-0.6168511146380283
chr15	62076500	62077500	-0.5406202498420772
chr15	62076600	62077600	-0.6812606570255189
chr15	62076700	62077700	-0.7553390286626843
chr15	62076800	62077800	-0.8896015122737827
chr15	62078700	62079700	-0.8943697336709237
chr15	62078800	62079800	-1.5307175024846118
chr15	62078900	62079900	-1.3389650752830522
chr15	62079000	62080000	-1.1851637756214062
chr15	62079100	62080100	-1.2749976117084345
chr15	62079200	62080200	-1.1697090186327657
chr15	62079300	62080300	-1.0706619553912764
chr15	62079400	62080400	-1.8260900334700247
chr15	62079500	62080500	-1.3409038384669691
chr15	62079600	62080600	-1.6384682212611117
chr15	62079700	62080700	-1.6934272672157649
chr15	62079800	62080800	-1.4012549923624855
chr15	62079900	62080900	-1.918014953394216
chr15	62080000	62081000	-2.262167052828307
chr15	62080100	62081100	-2.3882647694647696
chr15	62080200	62081200	-2.7946795987446054
chr15	62080300	62081300	-2.8448433275208904
chr15	62080400	62081400	-1.572288726607036
chr15	62080500	62081500	-1.954210137999711
chr15	62080600	62081600	-1.9710895725934456
chr15	62080700	62081700	-2.065118058996059
chr15	62080800	62081800	-1.847574039619688
chr15	62080900	62081900	-2.051341892077232
chr15	62081000	62082000	-1.9891041928108768
chr15	62081100	62082100	-1.8623378838927918
chr15	62081200	62082200	-1.6879126450253377
chr15	62081300	62082300	-1.8275891250472007
chr15	62081400	62082400	-2.2926288001050565
chr15	62082600	62083600	0.8913835894039278
chr15	62082700	62083700	1.4182828066800426
chr15	62082800	62083800	0.3221569702834409
chr15	62082900	62083900	0.5478869520516473
chr15	62083000	62084000	-0.03035456630842412
chr15	62083100	62084100	-0.6857347499543549
chr15	62083200	62084200	-1.0467275903010804
chr15	62083300	62084300	-1.2939530175839915
chr15	62083400	62084400	-1.9656169659298093
chr15	62083500	62084500	-1.865238412049976
chr15	62083600	62084600	-1.20232277736623
chr15	62083700	62084700	-1.5841427635796592
chr15	62083800	62084800	-1.0061669017651844
chr15	62083900	62084900	-1.2050909345673766
chr15	62084000	62085000	-0.7980893338609975
chr15	62084100	62085100	-0.37132815067216496
chr15	62084200	62085200	0.17706206520577006
chr15	62084300	62085300	0.29934358085312124
chr15	62084400	62085400	0.19168111802702087
chr15	62084500	62085500	-0.5102274802133326
chr15	62084600	62085600	-1.6980119148127792
chr15	62084700	62085700	-2.1027054041993023
chr15	62084800	62085800	-1.4621972291444223
chr15	62084900	62085900	-1.5241602490684922
chr15	62085000	62086000	-1.8130693684912207
chr15	62085100	62086100	-1.2408963386472662
chr15	62085200	62086200	-1.698952474979301
chr15	62085300	62086300	-1.4394853079734051
chr15	62085400	62086400	-1.8014624230536909
chr15	62085500	62086500	-1.431503938913962
chr15	62085600	62086600	-0.6616246945146934
chr15	62085700	62086700	-0.10906867958681167
chr15	62085800	62086800	-0.6987570059314148
chr15	62085900	62086900	-0.8565349884000603
chr15	62086000	62087000	-0.4617818255863428
chr15	62086100	62087100	-0.9073122259272028
chr15	62087700	62088700	-0.3742760223462971
chr15	62087800	62088800	-0.21731846216334785
chr15	62087900	62088900	-0.0857528549193017
chr15	62088000	62089000	-0.6744349240221297
chr15	62088100	62089100	-1.2339053266968256
chr15	62088200	62089200	-1.0668704502034154
chr15	62088300	62089300	-1.3618550865768564
chr15	62088400	62089400	-1.3910392137731349
chr15	62088500	62089500	-1.1439944005527911
chr15	62088600	62089600	-2.4257532820117382
chr15	62088700	62089700	-2.6179399924328965
chr15	62088800	62089800	-3.8277748448814815
chr15	62088900	62089900	-4.1062872597422695
chr15	62089000	62090000	-3.891108924900398
chr15	62089100	62090100	-3.4879666861400147
chr15	62089200	62090200	-3.6150168511010063
chr15	62089300	62090300	-3.428056056584252
chr15	62089400	62090400	-3.4078988802187817
chr15	62089500	62090500	-4.152090672383358
chr15	62089600	62090600	-2.6591868275864115
chr15	62089700	62090700	-2.584794561751257
chr15	62089800	62090800	-1.366917584948237
chr15	62089900	62090900	-0.8799446798127779
chr15	62090000	62091000	-0.8859683048971665
chr15	62090100	62091100	-0.5618462819866008
chr15	62090200	62091200	-0.6560392940975895
chr15	62090300	62091300	-0.5430296044702574
chr15	62090400	62091400	-0.4877479935469894
chr15	62090500	62091500	0.16563686217908766
chr15	62090600	62091600	-0.301347443459276
chr15	62090700	62091700	-0.4211802892987953
chr15	62090800	62091800	-0.9125143747263356
chr15	62090900	62091900	-1.4405356765584312
chr15	62091000	62092000	-1.236037343755472
chr15	62091100	62092100	-1.883194044477996
chr15	62091200	62092200	-1.91598368229694
chr15	62091300	62092300	-1.6502029923133923
chr15	62091400	62092400	-1.3479053377793282
chr15	62091500	62092500	-1.2152926025755506
chr15	62091600	62092600	-0.9880601686438132
chr15	62091700	62092700	-0.8716380301477653
chr15	62091800	62092800	-0.8081128118121156
chr15	62091900	62092900	-0.6761639858885776
chr15	62092000	62093000	-0.7128070742233824
chr15	62092100	62093100	-0.5625957343061222
chr15	62092200	62093200	-0.5713974449286339
chr15	62092300	62093300	-1.202391035258266
chr15	62092400	62093400	-1.5909242936590242
chr15	62092500	62093500	-1.2826461408997585
chr15	62092600	62093600	-1.2490393292184483
chr15	62092700	62093700	-1.7105623328218564
chr15	62092800	62093800	-1.9587419583845844
chr15	62092900	62093900	-2.5175581511009253
chr15	62093000	62094000	-2.4247468498939
chr15	62093100	62094100	-2.3811642054236573
chr15	62093200	62094200	-2.4922830148899577
chr15	62093300	62094300	-2.451435896217961
chr15	62093400	62094400	-2.4239078927243543
chr15	62093500	62094500	-3.36235541802512
chr15	62093600	62094600	-3.9561058846233035
chr15	62093700	62094700	-3.704222627812393
chr15	62093800	62094800	-3.603631331109206
chr15	62093900	62094900	-3.410446997096624
chr15	62094000	62095000	-3.7495440149327295
chr15	62094100	62095100	-3.848883274601692
chr15	62094200	62095200	-3.706625437250147
chr15	62094300	62095300	-3.575209258478384
chr15	62094400	62095400	-3.35089091625866
chr15	62094500	62095500	-3.878718907808214
chr15	62094600	62095600	-4.286983263955056
chr15	62094700	62095700	-3.6715915224142406
chr15	62094800	62095800	-3.2021102423710714
chr15	62094900	62095900	-2.600252720787486
chr15	62095000	62096000	-2.294354713155976
chr15	62096200	62097200	-1.7560252654114477
chr15	62096300	62097300	-1.8063968998512887
chr15	62096400	62097400	-2.2350548013050373
chr15	62096500	62097500	-2.098616624290294
chr15	62096600	62097600	-1.7380737000512758
chr15	62096700	62097700	-1.866176158237576
chr15	62096800	62097800	-1.3419159628361326
chr15	62096900	62097900	-2.213342884732614
chr15	62097000	62098000	-2.593448441510353
chr15	62097100	62098100	-2.612410808213853
chr15	62097200	62098200	-2.2761377846755804
chr15	62097300	62098300	-2.592924503847465
chr15	62097400	62098400	-2.5201877211180017
chr15	62097500	62098500	-2.7077526417892903
chr15	62097600	62098600	-3.5669415593247016
chr15	62097700	62098700	-3.059915159333056
chr15	62097800	62098800	-3.727745929477887
chr15	62097900	62098900	-2.7058783523491097
chr15	62098000	62099000	-2.4006437900432385
chr15	62098100	62099100	-2.2667856734357645
chr15	62098200	62099200	-2.3762671565921227
chr15	62098300	62099300	-1.9480065380640081
chr15	62098400	62099400	-1.265377787054777
chr15	62098500	62099500	-1.3275576453130984
chr15	62098600	62099600	-1.0516843624423695
chr15	62098700	62099700	-2.665296236464897
chr15	62098800	62099800	-2.4468258694828458
chr15	62098900	62099900	-3.1114272622287946
chr15	62099000	62100000	-3.327516900063189
chr15	62099100	62100100	-3.3384604101885964
chr15	62099200	62100200	-3.2464857007379235
chr15	62099300	62100300	-3.9287789014935584
chr15	62099400	62100400	-4.05144789986371
chr15	62099500	62100500	-3.650830116723845
chr15	62099600	62100600	-4.11367686250253
chr15	62099700	62100700	-3.2593867932825376
chr15	62099800	62100800	-3.162458346215088
chr15	62099900	62100900	-3.509451744233787
chr15	62100000	62101000	-3.2047241905045194
chr15	62100100	62101100	-2.8099602249801494
chr15	62100800	62101800	-3.0838136457284087
chr15	62100900	62101900	-2.776506708869506
chr15	62101000	62102000	-3.573775778730017
chr15	62101100	62102100	-4.582412685956092
chr15	62101200	62102200	-4.723341173123353
chr15	62101300	62102300	-4.389502409454066
chr15	62101400	62102400	-4.0758002399547815
chr15	62101500	62102500	-4.421591474342826
chr15	62101600	62102600	-4.0185265752976544
chr15	62101700	62102700	-3.80932981309485
chr15	62101800	62102800	-4.191449237973046
chr15	62101900	62102900	-4.063457895462237
chr15	62102000	62103000	-3.101086551176839
chr15	62102100	62103100	-2.3824188426533515
chr15	62102200	62103200	-2.188666361708001
chr15	62102300	62103300	-1.9425416596880751
chr15	62102400	62103400	-2.4129304131785
chr15	62102500	62103500	-1.9906302493992327
chr15	62102600	62103600	-1.5369294125749209
chr15	62102700	62103700	-1.6831690133326376
chr15	62102800	62103800	-0.7905482932348402
chr15	62102900	62103900	-0.7898057483707345
chr15	62103000	62104000	-0.9255105795070829
chr15	62103100	62104100	-1.0164225987937676
chr15	62103200	62104200	-1.0068816881660816
chr15	62103300	62104300	-1.276651164070962
chr15	62103400	62104400	-0.7440007368867891
chr15	62103500	62104500	-0.6671619508361951
chr15	62104600	62105600	1.5928945783392403
chr15	62104700	62105700	1.267754518343688
chr15	62104800	62105800	1.1055862242988912
chr15	62104900	62105900	1.1414077336561264
chr15	62105000	62106000	1.2770510030134392
chr15	62105100	62106100	1.3199328399477497
chr15	62105200	62106200	1.0537583205356635
chr15	62105300	62106300	0.351743291444419
chr15	62105400	62106400	-0.3387435777091328
chr15	62105500	62106500	-1.2141795638165371
chr15	62105600	62106600	-1.7150546155771216
chr15	62105700	62106700	-1.651806708700804
chr15	62105800	62106800	-1.7051508352796831
chr15	62105900	62106900	-1.8806061294772456
chr15	62106000	62107000	-2.2261607721587766
chr15	62107100	62108100	-1.7664715474149677
chr15	62107200	62108200	-1.2966345691605463
chr15	62107300	62108300	-0.6718758328659632
chr15	62107400	62108400	-1.6358689459233786
chr15	62107500	62108500	-1.0225811454108942
chr15	62107600	62108600	-0.5375338017332646
chr15	62107700	62108700	-0.5638829740920698
chr15	62107800	62108800	-1.387123082205913
chr15	62107900	62108900	-2.3695321988050675
chr15	62108000	62109000	-1.4398870769790688
chr15	62108100	62109100	-1.4585408365845458
chr15	62108200	62109200	-1.433912071309559
chr15	62108300	62109300	-1.3669915943114546
chr15	62108400	62109400	-0.614302664988355
chr15	62108500	62109500	-0.4687709700842432
chr15	62108600	62109600	-0.812215924430732
chr15	62108700	62109700	-1.4775335395254467
chr15	62108800	62109800	-0.8404889256003182
chr15	62108900	62109900	0.11693925016869773
chr15	62109000	62110000	-0.38554973071074355
chr15	62109100	62110100	-1.0190822562303872
chr15	62109200	62110200	-1.1259515687954644
chr15	62109300	62110300	-1.1997570280748604
chr15	62109400	62110400	-1.0500422092645534
chr15	62109500	62110500	-1.3404284683244865
chr15	62109600	62110600	-0.8725770411827355
chr15	62109700	62110700	-0.5459833439626192
chr15	62109800	62110800	-0.8585416470465456
chr15	62109900	62110900	-1.0006874050527006
chr15	62110000	62111000	-0.6978557323897713
chr15	62110100	62111100	-0.06805464903972967
chr15	62110200	62111200	-0.1268373668781446
chr15	62110300	62111300	-0.18274146781313155
chr15	62110400	62111400	-0.4818542683454806
chr15	62110500	62111500	-0.5723973573762251
chr15	62110600	62111600	-1.3939614889033227
chr15	62110700	62111700	-1.3777972682907589
chr15	62110800	62111800	-1.6632019196672982
chr15	62110900	62111900	-1.4655802349342704
chr15	62111000	62112000	-1.6360609147473983
chr15	62111100	62112100	-1.7151240539862858
chr15	62111200	62112200	-2.3619761893967723
chr15	62111300	62112300	-2.463123070015396
chr15	62111400	62112400	-2.2654879135406145
chr15	62111500	62112500	-2.473313187771637
chr15	62111600	62112600	-2.547055258482348
chr15	62111700	62112700	-2.628469260304404
chr15	62111800	62112800	-1.370162865047818
chr15	62111900	62112900	-1.892877284705164
chr15	62112000	62113000	-2.604947087491548
chr15	62112100	62113100	-2.990744665560458
chr15	62112200	62113200	-2.6225390494238288
chr15	62112300	62113300	-1.828975739615708
chr15	62112400	62113400	-2.538385582587523
chr15	62112500	62113500	-2.107855359112331
chr15	62112600	62113600	-1.4987218806645792
chr15	62112700	62113700	-0.9937651865300744
chr15	62112800	62113800	-1.7147308818546172
chr15	62112900	62113900	-1.2241934389250029
chr15	62113000	62114000	-0.44337319817909204
chr15	62113100	62114100	0.3854983975851407
chr15	62113200	62114200	0.6841396801186428
chr15	62113300	62114300	-0.40628171800538976
chr15	62113400	62114400	-0.2404013724201325
chr15	62113500	62114500	-0.15209752109401722
chr15	62113600	62114600	-0.11467574271730907
chr15	62113700	62114700	-0.4821046089421842
chr15	62113800	62114800	-0.4586844930585373
chr15	62113900	62114900	-0.21995479000231788
chr15	62114000	62115000	-1.027542655489558
chr15	62114100	62115100	-1.300136373184739
chr15	62114200	62115200	-1.7782541295811911
chr15	62114300	62115300	-1.4423317746367874
chr15	62114400	62115400	-1.3858149246335605
chr15	62114500	62115500	-1.2742715843809664
chr15	62114600	62115600	-1.4781119793125168
chr15	62114700	62115700	-0.8089819115939902
chr15	62114800	62115800	-0.5181080037459216
chr15	62114900	62115900	-0.9018092352519088
chr15	62115000	62116000	-0.4225293286552608
chr15	62115100	62116100	-0.28104729305457843
chr15	62115200	62116200	0.08712624680702914
chr15	62115300	62116300	0.3648779228618764
chr15	62115400	62116400	0.608599555716973
chr15	62115500	62116500	-0.19846203973967866
chr15	62115600	62116600	-0.8215733111889004
chr15	62117100	62118100	0.06238332775509903
chr15	62117200	62118200	-0.06303416224994678
chr15	62117300	62118300	-0.3805593677780322
chr15	62117400	62118400	-0.5977684518966746
chr15	62117500	62118500	-1.3472675704706962
chr15	62117600	62118600	-0.9486764987684864
chr15	62117700	62118700	-0.8075356481431699
chr15	62117800	62118800	-0.6814493724160888
chr15	62117900	62118900	-0.7908922213947276
chr15	62118000	62119000	0.38535942097587134
chr15	62118100	62119100	0.2575032788847892
chr15	62118200	62119200	-0.3258773926046776
chr15	62118300	62119300	-1.0401211319346286
chr15	62118400	62119400	-0.5283504747297576
chr15	62118500	62119500	-0.5090226275177051
chr15	62118600	62119600	-0.7673232551631675
chr15	62118700	62119700	-1.122809369882829
chr15	62118800	62119800	-1.2642256712447473
chr15	62118900	62119900	-1.4204000779135255
chr15	62119000	62120000	-1.938099011058868
chr15	62119100	62120100	-1.9716262439184489
chr15	62119200	62120200	-1.5156635278963395
chr15	62119300	62120300	-1.113121049931643
chr15	62119400	62120400	-1.4703427076408793
chr15	62119500	62120500	-1.2527270440480638
chr15	62119600	62120600	-1.1239108488871976
chr15	62119700	62120700	-1.5634353307842168
chr15	62119800	62120800	-1.7358695748710984
chr15	62119900	62120900	-1.3098646755417658
chr15	62120000	62121000	-1.4708349242248424
chr15	62120100	62121100	-1.0977351859041042
chr15	62120200	62121200	-1.3003071534878536
chr15	62120300	62121300	-0.8749084257102957
chr15	62120400	62121400	-0.48664567994689206
chr15	62120500	62121500	-0.9522247802155144
chr15	62120600	62121600	-0.7890564696456377
chr15	62120700	62121700	-0.12191908175348735
chr15	62120800	62121800	0.04556270737985304
chr15	62120900	62121900	-0.18813322066712573
chr15	62121000	62122000	-0.06581091034191693
chr15	62121100	62122100	0.5538099488108921
chr15	62121200	62122200	0.15264202749764486
chr15	62121300	62122300	0.12489117507046547
chr15	62121400	62122400	-0.5135615510431537
chr15	62121500	62122500	-0.06600458207565862
chr15	62121600	62122600	-0.19796572068419827
chr15	62121700	62122700	-0.5256530442002475
chr15	62121800	62122800	-0.754655651687658
chr15	62121900	62122900	-0.2381557027498481
chr15	62122000	62123000	-0.07923585205805045
chr15	62122100	62123100	-0.7056905375046552
chr15	62122200	62123200	-0.5505562107997013
chr15	62122300	62123300	-0.6272801361546487
chr15	62122400	62123400	-0.4734643476148044
chr15	62122500	62123500	-0.5629901945247577
chr15	62122600	62123600	-0.9703015768906214
chr15	62122700	62123700	-0.01551436661494895
chr15	62122800	62123800	-0.2372345761382653
chr15	62122900	62123900	-0.8529015334555425
chr15	62123000	62124000	-0.8201043644606855
chr15	62123100	62124100	-0.6165025986154854
chr15	62123200	62124200	0.4459496164638748
chr15	62123300	62124300	0.4358269131309092
chr15	62123400	62124400	-0.015668097603614154
chr15	62123500	62124500	0.033640808424224566
chr15	62123600	62124600	0.06712632377570248
chr15	62123700	62124700	-0.6531286651449767
chr15	62123800	62124800	0.03235938895591325
chr15	62123900	62124900	0.21388807545004526
chr15	62124000	62125000	-0.6653796365769087
chr15	62124100	62125100	-0.9989759277696711
chr15	62124200	62125200	-1.6088494074975686
chr15	62124300	62125300	-1.7673245311356216
chr15	62124400	62125400	-1.6558941028633694
chr15	62124500	62125500	-2.037047222082609
chr15	62124600	62125600	-1.6244995690469366
chr15	62124700	62125700	-1.3454532735426674
chr15	62124800	62125800	-1.6823049267533352
chr15	62124900	62125900	-1.6999936020042967
chr15	62125000	62126000	-0.7961173092861601
chr15	62125100	62126100	-0.2728596813595973
chr15	62125200	62126200	-0.5321566171833512
chr15	62125300	62126300	-0.8731876471167223
chr15	62125400	62126400	-0.5801840876411783
chr15	62125500	62126500	-0.3988320186623813
chr15	62125600	62126600	-0.6264309716299205
chr15	62125700	62126700	-0.8874096799841591
chr15	62125800	62126800	-0.6598742623221604
chr15	62125900	62126900	-0.9078786026981231
chr15	62126000	62127000	-1.8746806153369775
chr15	62126100	62127100	-1.8022783953202604
chr15	62126200	62127200	-1.3325380929651331
chr15	62126300	62127300	-1.0278763734907008
chr15	62126400	62127400	-1.6653795600228438
chr15	62126500	62127500	-1.8600878414883728
chr15	62126600	62127600	-2.6187391257575814
chr15	62126700	62127700	-2.434805611180838
chr15	62126800	62127800	-2.9031675505514865
chr15	62126900	62127900	-2.5468917111129827
chr15	62127000	62128000	-1.887002468872071
chr15	62128100	62129100	-1.6275556618550646
chr15	62128200	62129200	-2.1047621194294672
chr15	62128300	62129300	-3.8165374631198
chr15	62128400	62129400	-3.2674429397146203
chr15	62128500	62129500	-3.0238418826736604
chr15	62128600	62129600	-3.1877947246957388
chr15	62128700	62129700	-3.2052136150074064
chr15	62128800	62129800	-3.8235552659231216
chr15	62128900	62129900	-3.890796466873101
chr15	62129000	62130000	-3.737188971498483
chr15	62129100	62130100	-3.409985532034419
chr15	62129200	62130200	-3.2467107644094284
chr15	62129300	62130300	-1.8799570687438256
chr15	62129400	62130400	-2.2616513424795235
chr15	62129500	62130500	-2.539749501614205
chr15	62129600	62130600	-2.1645337667839457
chr15	62129700	62130700	-1.7400863727144733
chr15	62129800	62130800	-1.352860123821646
chr15	62129900	62130900	-1.3218658627957605
chr15	62130000	62131000	-1.5637374577129954
chr15	62130100	62131100	-1.4119120903639335
chr15	62130200	62131200	-1.4873674991203143
chr15	62130300	62131300	-1.5106496019910889
chr15	62130400	62131400	-1.7870033303584971
chr15	62130500	62131500	-1.3060885511037652
chr15	62130600	62131600	-1.8221653467029617
chr15	62130700	62131700	-2.233429257775389
chr15	62130800	62131800	-2.054471840480488
chr15	62130900	62131900	-1.1993385014984264
chr15	62131000	62132000	-0.4204880967652521
chr15	62131100	62132100	-0.5488916634309787
chr15	62131200	62132200	-0.6044574939637908
chr15	62131300	62132300	-0.6268937204123021
chr15	62131400	62132400	-0.8372409461373077
chr15	62131500	62132500	-1.2996604907335811
chr15	62131600	62132600	-0.993306298265733
chr15	62131700	62132700	-0.9755503830736312
chr15	62131800	62132800	-1.4043332114653768
chr15	62131900	62132900	-2.068151361235937
chr15	62132000	62133000	-3.2942370767654325
chr15	62132100	62133100	-3.568778039877634
chr15	62132200	62133200	-3.405056409731757
chr15	62132300	62133300	-3.788465681884885
chr15	62132400	62133400	-3.55561286567886
chr15	62132500	62133500	-3.1575287743437723
chr15	62132600	62133600	-4.252036086246462
chr15	62132700	62133700	-4.363567842233817
chr15	62132800	62133800	-3.348755771996507
chr15	62132900	62133900	-3.1144107766230698
chr15	62133000	62134000	-2.280970992076661
chr15	62133100	62134100	-2.385892419176535
chr15	62133200	62134200	-2.794331964952094
chr15	62133300	62134300	-2.596731155425058
chr15	62133400	62134400	-2.3265428369501167
chr15	62133500	62134500	-3.408122923333448
chr15	62133600	62134600	-3.127969357520485
chr15	62133700	62134700	-3.188048548961969
chr15	62133800	62134800	-3.670271048209116
chr15	62133900	62134900	-3.2634542846942494
chr15	62134000	62135000	-3.147190944360342
chr15	62134100	62135100	-3.082236895775728
chr15	62134200	62135200	-2.6158192348074234
chr15	62134300	62135300	-2.2389882059524484
chr15	62134400	62135400	-1.9942064651717504
chr15	62134500	62135500	-0.928694604225369
chr15	62134600	62135600	-0.5503107856716583
chr15	62134700	62135700	-0.30273449441261185
chr15	62134800	62135800	-0.4939865420314028
chr15	62134900	62135900	-1.142424164595354
chr15	62135000	62136000	-1.586183069564448
chr15	62135100	62136100	-1.6506954958129407
chr15	62135200	62136200	-1.3837918833574347
chr15	62135300	62136300	-1.1197575410489795
chr15	62135400	62136400	-1.3100071177178874
chr15	62135500	62136500	-1.6556764012677756
chr15	62135600	62136600	-1.9514885374748032
chr15	62135700	62136700	-2.6074743588440663
chr15	62135800	62136800	-2.7045683449086044
chr15	62135900	62136900	-3.7116074968715247
chr15	62136000	62137000	-3.7367675222826096
chr15	62136100	62137100	-3.4970031732784883
chr15	62136200	62137200	-3.29200500945244
chr15	62136300	62137300	-3.8688417126159935
chr15	62136400	62137400	-5.0283862868335145
chr15	62136500	62137500	-5.153920846775179
chr15	62136600	62137600	-4.814319969111434
chr15	62136700	62137700	-4.376927210010953
chr15	62136800	62137800	-4.293302241497377
chr15	62136900	62137900	-3.3081389693153938
chr15	62137000	62138000	-3.873920794000846
chr15	62137100	62138100	-4.170189051054194
chr15	62137200	62138200	-4.2408094498258055
chr15	62137300	62138300	-4.066241145836461
chr15	62137400	62138400	-3.235056133965305
chr15	62137500	62138500	-2.390076199428836
chr15	62137600	62138600	-2.718904480250917
chr15	62137700	62138700	-2.718487429756039
chr15	62137800	62138800	-2.4345239495207136
chr15	62137900	62138900	-3.0995742908896453
chr15	62138000	62139000	-2.8802529483730606
chr15	62138100	62139100	-2.5817336674795257
chr15	62138200	62139200	-2.81073419986168
chr15	62138300	62139300	-2.704312350802005
chr15	62138400	62139400	-2.5086578864707008
chr15	62138500	62139500	-2.5728572103867275
chr15	62138600	62139600	-2.2157887397594265
chr15	62138700	62139700	-2.6635534476848064
chr15	62138800	62139800	-3.496183804377982
chr15	62138900	62139900	-3.4709301492175646
chr15	62139000	62140000	-2.7991645864245047
chr15	62139100	62140100	-2.502202311477685
chr15	62139200	62140200	-2.625551343878098
chr15	62139300	62140300	-3.1388483650615293
chr15	62139400	62140400	-3.989164158516356
chr15	62139500	62140500	-3.5475251468524513
chr15	62139600	62140600	-3.351868695313855
chr15	62139700	62140700	-3.280076478935664
chr15	62139800	62140800	-2.9040935924815696
chr15	62139900	62140900	-2.8740268762254204
chr15	62140000	62141000	-3.560152536450044
chr15	62140100	62141100	-3.608834462935404
chr15	62140200	62141200	-3.0189493720533283
chr15	62140300	62141300	-2.570833009711505
chr15	62140400	62141400	-1.6976385254449462
chr15	62140500	62141500	-2.52201895311169
chr15	62142200	62143200	-1.3269310837502368
chr15	62142300	62143300	-1.4155969914553754
chr15	62142400	62143400	-1.8599858487223317
chr15	62142500	62143500	-1.9155087271849829
chr15	62142600	62143600	-1.8892353852927728
chr15	62142700	62143700	-1.9270499592240764
chr15	62142800	62143800	-1.7638991766629462
chr15	62142900	62143900	-1.3197747497519634
chr15	62145100	62146100	-2.1330647261193305
chr15	62145200	62146200	-2.0096636537948047
chr15	62145300	62146300	-2.1778491973808176
chr15	62145400	62146400	-1.6703374282374372
chr15	62145500	62146500	-1.4529083689984748
chr15	62145600	62146600	-1.772178561162403
chr15	62145700	62146700	-1.6169113149469443
chr15	62145800	62146800	-1.4865097820347108
chr15	62145900	62146900	-1.2024293864338216
chr15	62146000	62147000	-1.017590492172695
chr15	62146100	62147100	-1.5384084687165764
chr15	62146200	62147200	-1.7102736262444482
chr15	62146300	62147300	-1.4466476878664507
chr15	62146400	62147400	-1.683705456213654
chr15	62146500	62147500	-1.3931591179994542
chr15	62146600	62147600	-1.3753016874905728
chr15	62146700	62147700	-1.103336974337247
chr15	62146800	62147800	-1.6963605808625517
chr15	62146900	62147900	-1.9913958101812177
chr15	62147000	62148000	-2.194866626290042
chr15	62147100	62148100	-1.3826498307688808
chr15	62147200	62148200	-0.6997275329669222
chr15	62147300	62148300	-0.917492640162951
chr15	62147400	62148400	-0.9219995153337548
chr15	62147500	62148500	-1.0436116431795588
chr15	62147600	62148600	-0.6610966590582678
chr15	62147700	62148700	-0.8962080246122036
chr15	62147800	62148800	-0.20956587916926894
chr15	62147900	62148900	-0.20375608501075348
chr15	62148000	62149000	-0.6014745687317402
chr15	62148100	62149100	-0.5428017767929229
chr15	62148200	62149200	-1.1846200193259795
chr15	62148300	62149300	-1.4742607064202389
chr15	62148400	62149400	-1.1430078978163756
chr15	62148500	62149500	-1.5663554346530038
chr15	62148600	62149600	-2.159659606258032
chr15	62148700	62149700	-2.434991640978179
chr15	62148800	62149800	-2.777900571165263
chr15	62148900	62149900	-3.0309493729910617
chr15	62149000	62150000	-2.473441670359083
chr15	62149100	62150100	-2.7924106190229043
chr15	62149200	62150200	-2.2007372111107357
chr15	62149300	62150300	-1.6134397558386249
chr15	62149400	62150400	-1.9972275025759696
chr15	62149500	62150500	-1.6035367539611294
chr15	62149600	62150600	-1.3309195813858423
chr15	62149700	62150700	-1.0595896699744554
chr15	62149800	62150800	-0.8745405810957715
chr15	62149900	62150900	-0.7653680700734706
chr15	62150000	62151000	-0.9058244899960244
chr15	62150600	62151600	-1.0732985635996863
chr15	62150700	62151700	-0.6314189491651481
chr15	62150800	62151800	-0.7611172502782902
chr15	62150900	62151900	-0.5752706036447217
chr15	62151000	62152000	-1.1470639562002511
chr15	62151100	62152100	-1.362201069356654
chr15	62151200	62152200	-1.8890959516509889
chr15	62151300	62152300	-1.4923303694179488
chr15	62151400	62152400	-1.7814054401154704
chr15	62151500	62152500	-1.8233283302655208
chr15	62151600	62152600	-1.4548650958135902
chr15	62151700	62152700	-2.5749280392430256
chr15	62151800	62152800	-3.1329845254991886
chr15	62151900	62152900	-2.813836696657004
chr15	62152000	62153000	-2.2142655164079326
chr15	62152100	62153100	-2.55206160668367
chr15	62152200	62153200	-2.11587401319762
chr15	62152300	62153300	-2.4115968034468427
chr15	62152400	62153400	-2.0244990017985467
chr15	62152500	62153500	-1.6232592947864983
chr15	62152600	62153600	-2.11411398863588
chr15	62152700	62153700	-1.3098709043390342
chr15	62152800	62153800	-0.9133939370604724
chr15	62152900	62153900	-1.7895888645493745
chr15	62153000	62154000	-2.1500964439224175
chr15	62153100	62154100	-1.4008355459108044
chr15	62153200	62154200	-1.6613339409383288
chr15	62153300	62154300	-1.634885096331147
chr15	62153400	62154400	-1.8868015316621565
chr15	62153500	62154500	-2.568422675096786
chr15	62153600	62154600	-1.6780187755799931
chr15	62153700	62154700	-1.8022239568064475
chr15	62153800	62154800	-1.5714573978025417
chr15	62153900	62154900	-1.2264379342440612
chr15	62154000	62155000	-0.45977149489083874
chr15	62154100	62155100	-1.0692411578169596
chr15	62154200	62155200	-0.4933441065660129
chr15	62154300	62155300	-0.6558942438673799
chr15	62154400	62155400	0.10423549669057157
chr15	62154500	62155500	-0.3408842070459141
chr15	62154600	62155600	-0.5659729718821499
chr15	62154700	62155700	-0.36454069359533137
chr15	62154800	62155800	0.15678200448801508
chr15	62154900	62155900	-0.21653400674816864
chr15	62155000	62156000	-0.77789704600169
chr15	62155100	62156100	-0.06583635696506412
chr15	62155200	62156200	-0.3010287660480768
chr15	62155300	62156300	-0.2623663200506868
chr15	62155400	62156400	-0.5613875303617228
chr15	62155500	62156500	0.2242056587841456
chr15	62155600	62156600	0.15066221924437015
chr15	62155700	62156700	0.0010998843565368148
chr15	62155800	62156800	-0.35953140865477384
chr15	62155900	62156900	0.0966418742448522
chr15	62156000	62157000	0.33749255852356025
chr15	62156100	62157100	-0.5260511967078426
chr15	62156200	62157200	0.011686223953378698
chr15	62156300	62157300	0.5549296811525702
chr15	62156400	62157400	0.5022068918000796
chr15	62156500	62157500	0.008928990174270398
chr15	62156600	62157600	-0.09572741068518288
chr15	62156700	62157700	-0.4974839653413232
chr15	62156800	62157800	-0.7429507110532628
chr15	62156900	62157900	-0.011137535514442595
chr15	62157000	62158000	-0.4164448378618026
chr15	62157100	62158100	-0.09693167055854836
chr15	62157200	62158200	-1.268261798228108
chr15	62157300	62158300	-1.619638210000418
chr15	62157400	62158400	-1.5821444301506402
chr15	62157500	62158500	-1.4712080218859032
chr15	62157600	62158600	-1.2156655592077104
chr15	62157700	62158700	-0.6380797700437886
chr15	62157800	62158800	-0.9396908537396792
chr15	62157900	62158900	-1.9876876821082432
chr15	62158000	62159000	-2.151960822457306
chr15	62158100	62159100	-1.7111901156810438
chr15	62158200	62159200	-0.7033845689289875
chr15	62158300	62159300	-0.8897010589326542
chr15	62158400	62159400	-0.8236527469938552
chr15	62158500	62159500	-0.8153776449190104
chr15	62158600	62159600	-0.9427389584158624
chr15	62158700	62159700	-0.6037804296012877
chr15	62158800	62159800	0.02907562318116005
chr15	62158900	62159900	0.8456309858634031
chr15	62159000	62160000	1.604762161297777
chr15	62159100	62160100	1.6667377150821487
chr15	62159200	62160200	1.1368590644658
chr15	62159300	62160300	2.058736832373182
chr15	62159400	62160400	1.910382724784964
chr15	62159500	62160500	2.303540592111909
chr15	62159600	62160600	2.4582318618861967
chr15	62159700	62160700	1.6481692158012855
chr15	62159800	62160800	1.3683551183461675
chr15	62159900	62160900	0.8195670100981718
chr15	62160000	62161000	0.5286710797301888
chr15	62160100	62161100	0.010680302515822844
chr15	62160200	62161200	-0.7845740747063618
chr15	62160300	62161300	-1.2151618497520194
chr15	62160400	62161400	-1.0655249357833436
chr15	62160500	62161500	-0.8987684176604882
chr15	62160600	62161600	-1.6304958031364722
chr15	62160700	62161700	-1.5120165556230267
chr15	62160800	62161800	-1.2175436983518109
chr15	62160900	62161900	-1.3863515585815216
chr15	62161000	62162000	-1.503365212619825
chr15	62161100	62162100	-0.9649483046778268
chr15	62161200	62162200	-0.3347594707167026
chr15	62161300	62162300	-0.489556074283581
chr15	62161400	62162400	-0.3879846872313117
chr15	62161500	62162500	-0.4430331356632877
chr15	62161600	62162600	0.2365425292895223
chr15	62161700	62162700	0.21864293819366198
chr15	62161800	62162800	0.032608236597724584
chr15	62161900	62162900	0.2265088519573035
chr15	62162000	62163000	0.4066376286749287
chr15	62162100	62163100	0.21998861999806127
chr15	62162200	62163200	0.8728147341450523
chr15	62162300	62163300	1.0284172073759783
chr15	62165400	62166400	0.41248971657783895
chr15	62165500	62166500	-0.38131361688975796
chr15	62165600	62166600	-0.03755441649246024
chr15	62165700	62166700	0.033927718959836116
chr15	62165800	62166800	0.11281596081281267
chr15	62165900	62166900	-0.04753492724358523
chr15	62166000	62167000	0.1843420321906863
chr15	62166100	62167100	0.6718672203104444
chr15	62166200	62167200	0.2611170512227825
chr15	62166300	62167300	0.8497932572193968
chr15	62166400	62167400	0.5414706762233551
chr15	62166500	62167500	1.2252934570375331
chr15	62166600	62167600	0.9734859914291628
chr15	62166700	62167700	0.36030752845417297
chr15	62166800	62167800	0.382721288062636
chr15	62166900	62167900	0.8606292728136999
chr15	62167000	62168000	0.6843533937550677
chr15	62167100	62168100	0.4524460260849236
chr15	62167200	62168200	0.4247542090039961
chr15	62167300	62168300	0.09521151239630206
chr15	62167400	62168400	-0.27705195249074355
chr15	62167500	62168500	-0.2465800078365603
chr15	62167600	62168600	-0.3324147524701974
chr15	62167700	62168700	0.20854804895737225
chr15	62167800	62168800	0.141109550692014
chr15	62167900	62168900	-0.005792770838408455
chr15	62168000	62169000	-0.09066572854786607
chr15	62168100	62169100	-0.2003578185836717
chr15	62168200	62169200	-0.21108974368773206
chr15	62168300	62169300	0.0212971929533648
chr15	62168400	62169400	0.5656371285798993
chr15	62168500	62169500	-0.2475533043216457
chr15	62168600	62169600	-0.4394233529829394
chr15	62168700	62169700	-0.2384162337973935
chr15	62168800	62169800	-0.5681704626956258
chr15	62168900	62169900	-1.3436755108276104
chr15	62169000	62170000	-1.2553804872567915
chr15	62169100	62170100	-1.177746805614035
chr15	62169200	62170200	-1.4086530192352609
chr15	62169300	62170300	-1.3994753954237282
chr15	62169400	62170400	-1.6022436713918595
chr15	62169500	62170500	-0.6730116453700795
chr15	62169600	62170600	-0.4519529676504187
chr15	62169700	62170700	-0.9711204242978341
chr15	62169800	62170800	-1.277824032327795
chr15	62169900	62170900	-0.6499713922999399
chr15	62170000	62171000	-0.24784177528334003
chr15	62170100	62171100	-0.3266122913600105
chr15	62170200	62171200	-0.18552862698843944
chr15	62171400	62172400	0.8078586087342944
chr15	62171500	62172500	1.314597095185922
chr15	62171600	62172600	1.1875539386684508
chr15	62171700	62172700	1.0691447559383578
chr15	62171800	62172800	0.8511725591851432
chr15	62171900	62172900	0.6176181075884
chr15	62172000	62173000	0.14107438612278214
chr15	62172100	62173100	-0.21529960479348947
chr15	62172200	62173200	-1.2923115569119965
chr15	62172300	62173300	-1.304292600955635
chr15	62172400	62173400	-1.4039655314382735
chr15	62172500	62173500	-1.8830121786594944
chr15	62172600	62173600	-2.1106815644290675
chr15	62172700	62173700	-1.7833859118934885
chr15	62172800	62173800	-2.1769378150440337
chr15	62172900	62173900	-2.224499616826328
chr15	62173000	62174000	-2.180430260542034
chr15	62173100	62174100	-1.8754853532998392
chr15	62173200	62174200	-1.342834906539233
chr15	62173300	62174300	-1.4924770947940158
chr15	62173400	62174400	-1.206938795217238
chr15	62173500	62174500	-0.4961481959624935
chr15	62173600	62174600	-0.3372929595156695
chr15	62173700	62174700	-1.0145414427563813
chr15	62173800	62174800	-1.3820067264764335
chr15	62173900	62174900	-1.3946514870857722
chr15	62174000	62175000	-1.042124483952299
chr15	62174100	62175100	-1.3222751965772326
chr15	62174200	62175200	-1.3958742296029456
chr15	62174300	62175300	-1.2368626024664944
chr15	62174400	62175400	-1.1563380709013462
chr15	62174500	62175500	-1.79177823392448
chr15	62174600	62175600	-1.5998060775400516
chr15	62174700	62175700	-1.3706881545112364
chr15	62174800	62175800	-0.2577466336630606
chr15	62175400	62176400	0.7213574454568771
chr15	62175500	62176500	-0.12131647680257393
chr15	62175600	62176600	0.3536724076305508
chr15	62175700	62176700	0.4431470769322497
chr15	62175800	62176800	0.6219478992481107
chr15	62175900	62176900	0.453613315802211
chr15	62176000	62177000	0.6192306472388501
chr15	62176100	62177100	0.16309938723768466
chr15	62176200	62177200	-0.5149467259314913
chr15	62176300	62177300	-0.3259071554362967
chr15	62176400	62177400	-0.5523304501943308
chr15	62177500	62178500	-1.3355674765354364
chr15	62177600	62178600	-1.0549267651137433
chr15	62177700	62178700	-0.6641214304898624
chr15	62177800	62178800	-0.8623709608890265
chr15	62177900	62178900	-0.9487283204344918
chr15	62178000	62179000	-1.1026470961104975
chr15	62178100	62179100	-1.012328940928621
chr15	62178200	62179200	-0.9230620241661176
chr15	62178300	62179300	-0.7416937577073788
chr15	62178400	62179400	-0.16079775237180965
chr15	62178500	62179500	-0.7375399253489374
chr15	62178600	62179600	-0.7254519400161267
chr15	62178700	62179700	-0.921325530774398
chr15	62178800	62179800	-0.8042478546889708
chr15	62178900	62179900	-1.0066200112723114
chr15	62179000	62180000	-1.7763322219516213
chr15	62179100	62180100	-2.0441342085403447
chr15	62179200	62180200	-2.1092819256739497
chr15	62179300	62180300	-2.62844697544935
chr15	62179400	62180400	-3.315114123204064
chr15	62179500	62180500	-3.1479331656891407
chr15	62179600	62180600	-3.35373306432882
chr15	62179700	62180700	-3.584543801707996
chr15	62179800	62180800	-3.574296883137985
chr15	62179900	62180900	-3.060257693982286
chr15	62180000	62181000	-1.8471946413788547
chr15	62180100	62181100	-0.9796762956004508
chr15	62180200	62181200	-1.0700409676111624
chr15	62180300	62181300	-0.5285551973095033
chr15	62180400	62181400	0.26494453942217616
chr15	62180500	62181500	0.5926161952435429
chr15	62180600	62181600	0.059823436316377876
chr15	62180700	62181700	-0.09923134922453056
chr15	62180800	62181800	-0.4311420483848287
chr15	62180900	62181900	-0.7556300162254554
chr15	62181000	62182000	-1.907980143180891
chr15	62181100	62182100	-2.4253535281178564
chr15	62181200	62182200	-2.4731147245111247
chr15	62181300	62182300	-2.9617551935671123
chr15	62181400	62182400	-3.359113859375906
chr15	62181500	62182500	-3.659722449371652
chr15	62181600	62182600	-3.712252034731772
chr15	62181700	62182700	-3.3500090199922026
chr15	62181800	62182800	-3.1849053545451804
chr15	62181900	62182900	-3.1934157193559045
chr15	62182000	62183000	-2.2164208104154772
chr15	62182100	62183100	-2.199353323338964
chr15	62182200	62183200	-2.1882446458673743
chr15	62182300	62183300	-1.1310027800554106
chr15	62182400	62183400	-0.3984379813274436
chr15	62182500	62183500	-0.38982984321347824
chr15	62182600	62183600	-0.05450910716095586
chr15	62182700	62183700	0.394474105991822
chr15	62182800	62183800	0.40288731427649416
chr15	62182900	62183900	0.9050964676286012
chr15	62183000	62184000	-0.12111471230394232
chr15	62183100	62184100	-0.006395780159096358
chr15	62183200	62184200	-0.19901401667360846
chr15	62183300	62184300	-1.4854873470568395
chr15	62183400	62184400	-1.7837619032833465
chr15	62183500	62184500	-1.350663709343824
chr15	62183600	62184600	-1.6388477022886023
chr15	62183700	62184700	-1.9712547253447747
chr15	62183800	62184800	-1.7229231444280817
chr15	62183900	62184900	-2.085079342431033
chr15	62184000	62185000	-2.1307355910741426
chr15	62184100	62185100	-2.9795657480896267
chr15	62184200	62185200	-2.953086308043917
chr15	62184300	62185300	-2.874253795626424
chr15	62184400	62185400	-3.7698284382316607
chr15	62184500	62185500	-4.901763617060929
chr15	62184600	62185600	-5.565054287074703
chr15	62184700	62185700	-5.622104892601514
chr15	62184800	62185800	-6.713030747175387
chr15	62184900	62185900	-7.682692280112851
chr15	62185000	62186000	-8.441319504991887
chr15	62185600	62186600	-9.883638021665712
chr15	62185700	62186700	-9.836309825098118
chr15	62185800	62186800	-8.792874117143915
chr15	62186800	62187800	-1.776351818101996
chr15	62186900	62187900	-2.18365358580909
chr15	62187000	62188000	-1.7033589532292877
chr15	62187100	62188100	-1.5952576150583635
chr15	62187200	62188200	-2.152141218668972
chr15	62187300	62188300	-1.8834563828111759
chr15	62187400	62188400	-1.912084267719568
chr15	62187500	62188500	-1.5954849789424472
chr15	62187600	62188600	-1.0755961976122268
chr15	62187700	62188700	-0.8629266820026342
chr15	62187800	62188800	-1.0207294558410736
chr15	62187900	62188900	-0.5000491057644877
chr15	62188000	62189000	-1.625805824476385
chr15	62188100	62189100	-2.3167125908518176
chr15	62188200	62189200	-1.3847623075613773
chr15	62188300	62189300	-2.4949312318349883
chr15	62188400	62189400	-2.713810768764587
chr15	62188500	62189500	-3.4067998298847204
chr15	62188600	62189600	-3.8369785095026505
chr15	62188700	62189700	-3.34560576984252
chr15	62188800	62189800	-3.330625541197057
chr15	62188900	62189900	-3.324330462753259
chr15	62189000	62190000	-2.970279278080726
chr15	62189100	62190100	-2.43495972300364
chr15	62189200	62190200	-2.21918834265508
chr15	62189300	62190300	-1.7935394179656707
chr15	62189400	62190400	-1.4658182718726631
chr15	62189500	62190500	-0.4817980971447098
chr15	62189600	62190600	0.6217725251587963
chr15	62189700	62190700	0.717229497770871
chr15	62189800	62190800	0.4708930949436344
chr15	62189900	62190900	0.36337457204862267
chr15	62190000	62191000	0.06709790691759444
chr15	62190100	62191100	-0.10074168010897594
chr15	62190200	62191200	-0.7659017963008741
chr15	62190300	62191300	-0.9811324388711492
chr15	62190400	62191400	-1.3955036294100178
chr15	62190500	62191500	-1.282775266545758
chr15	62190600	62191600	-1.6637270224919358
chr15	62190700	62191700	-2.2533940807612227
chr15	62190800	62191800	-2.3974374739597177
chr15	62190900	62191900	-2.83998387023704
chr15	62191000	62192000	-1.9676383432491866
chr15	62191100	62192100	-2.3171689495756085
chr15	62191200	62192200	-2.9026730383568373
chr15	62191300	62192300	-2.7300199566816032
chr15	62191400	62192400	-2.673129294250401
chr15	62191500	62192500	-2.8859492751436866
chr15	62191600	62192600	-2.6417802618952333
chr15	62191700	62192700	-2.2412101081624103
chr15	62191800	62192800	-2.6341099475430227
chr15	62191900	62192900	-2.701236722790089
chr15	62192000	62193000	-3.006074855008582
chr15	62192100	62193100	-2.774078724772495
chr15	62192200	62193200	-2.2315103650890733
chr15	62192300	62193300	-1.996229097562056
chr15	62192400	62193400	-1.5676272740844732
chr15	62192500	62193500	-1.3608385651864714
chr15	62192600	62193600	-1.9089428260720216
chr15	62192700	62193700	-1.950728082393137
chr15	62192800	62193800	-1.3486606647231103
chr15	62192900	62193900	-1.253889179110311
chr15	62193000	62194000	-1.5469207536065437
chr15	62193100	62194100	-0.8090188230567381
chr15	62193200	62194200	-0.8364970816351157
chr15	62193300	62194300	-1.2602088395204254
chr15	62193400	62194400	-1.2381418519412437
chr15	62193500	62194500	-1.8357604630756483
chr15	62193600	62194600	-2.3730784610153703
chr15	62193700	62194700	-2.650521153896169
chr15	62193800	62194800	-2.6303587307114
chr15	62193900	62194900	-2.6029994173038657
chr15	62194000	62195000	-2.484620324056217
chr15	62194100	62195100	-3.8225610392345852
chr15	62194200	62195200	-3.3887250017669275
chr15	62194300	62195300	-3.1141619878305047
chr15	62194400	62195400	-3.287425031620192
chr15	62194500	62195500	-2.7383103044074555
chr15	62194600	62195600	-1.9648810528898608
chr15	62194700	62195700	-1.5273969439179944
chr15	62196200	62197200	-1.4054805443351337
chr15	62196300	62197300	-1.8337124937494758
chr15	62196400	62197400	-1.8077063456215128
chr15	62196500	62197500	-2.1869624218323707
chr15	62196600	62197600	-2.6325450347186403
chr15	62196700	62197700	-2.052705566709548
chr15	62196800	62197800	-2.562688793585332
chr15	62196900	62197900	-3.0981074563639486
chr15	62197000	62198000	-3.0388220130566843
chr15	62197100	62198100	-2.653928755180764
chr15	62197200	62198200	-2.6348979025424706
chr15	62197300	62198300	-2.3844928944427806
chr15	62197400	62198400	-2.3588934309325524
chr15	62197500	62198500	-2.120647056288252
chr15	62197600	62198600	-1.3385193600811829
chr15	62197700	62198700	-2.2032841442978115
chr15	62197800	62198800	-1.6553176607467828
chr15	62197900	62198900	-0.8723454312132415
chr15	62198000	62199000	-1.226350851493098
chr15	62198100	62199100	-2.0099922603414955
chr15	62198200	62199200	-2.3749311025386066
chr15	62198300	62199300	-2.6457803891698104
chr15	62198400	62199400	-3.268992863489278
chr15	62198500	62199500	-3.380586812805017
chr15	62198600	62199600	-3.9874444201834702
chr15	62198700	62199700	-3.7212872985796763
chr15	62198800	62199800	-3.4550491458330863
chr15	62198900	62199900	-3.785439265474512
chr15	62199000	62200000	-3.322897322597418
chr15	62199100	62200100	-2.5093927121605244
chr15	62199200	62200200	-2.0697083366452858
chr15	62199300	62200300	-1.8357804496386247
chr15	62199400	62200400	-1.1714028417673128
chr15	62199500	62200500	-1.2985810611278854
chr15	62199600	62200600	-1.0273501273186467
chr15	62199700	62200700	-0.9030914774773748
chr15	62199800	62200800	-1.0118583894072912
chr15	62199900	62200900	-0.9343257477727759
chr15	62200000	62201000	-0.9236850292415253
chr15	62200100	62201100	-1.112666842689198
chr15	62200200	62201200	-0.8963244353880008
chr15	62200300	62201300	-0.8525122656550054
chr15	62200400	62201400	-1.883573886470432
chr15	62200500	62201500	-2.3387542770428107
chr15	62200600	62201600	-2.432061601800484
chr15	62200700	62201700	-3.3235497692927454
chr15	62200800	62201800	-3.6824997817765914
chr15	62200900	62201900	-3.2836496264827484
chr15	62201000	62202000	-3.102474587888702
chr15	62201100	62202100	-3.019189577654875
chr15	62201200	62202200	-3.513830985105872
chr15	62201300	62202300	-3.570320316623126
chr15	62201400	62202400	-3.150715551320737
chr15	62201500	62202500	-2.548360271870054
chr15	62201600	62202600	-2.127124809972288
chr15	62201700	62202700	-1.79245457621592
chr15	62201800	62202800	-1.044588599742544
chr15	62201900	62202900	-1.3266326180423258
chr15	62202000	62203000	-1.7949140027990753
chr15	62202100	62203100	-1.3860328297213431
chr15	62202200	62203200	-1.375076785771739
chr15	62202300	62203300	-1.8777416054611
chr15	62202400	62203400	-1.7650116837341914
chr15	62202500	62203500	-1.9673155031583918
chr15	62202600	62203600	-2.4233192795104035
chr15	62202700	62203700	-2.6296041560928347
chr15	62202800	62203800	-2.81222022555695
chr15	62202900	62203900	-3.131983062433089
chr15	62203000	62204000	-3.235520965189867
chr15	62203100	62204100	-3.615030690139715
chr15	62203200	62204200	-3.836167487110119
chr15	62203300	62204300	-3.357421882182265
chr15	62203400	62204400	-3.593939571286404
chr15	62203500	62204500	-3.8552964115318895
chr15	62203600	62204600	-4.138329990041624
chr15	62203700	62204700	-3.6423488774267874
chr15	62203800	62204800	-3.8294812139861967
chr15	62203900	62204900	-4.153372568321835
chr15	62204000	62205000	-3.835736840036225
chr15	62204100	62205100	-4.098977825710907
chr15	62204200	62205200	-3.5874085494449317
chr15	62204300	62205300	-3.8389495889411016
chr15	62204400	62205400	-4.223636228436402
chr15	62204500	62205500	-4.026734283763768
chr15	62204600	62205600	-3.1668016722469527
chr15	62204700	62205700	-3.1943205635487764
chr15	62204800	62205800	-3.300800166590712
chr15	62204900	62205900	-2.873157267046739
chr15	62205000	62206000	-3.5357690496858414
chr15	62205100	62206100	-3.645930068008732
chr15	62205200	62206200	-3.0059396757587185
chr15	62205300	62206300	-3.6829743686288703
chr15	62205400	62206400	-3.4103426667393166
chr15	62205500	62206500	-3.255174794313965
chr15	62205600	62206600	-3.515819415179413
chr15	62205700	62206700	-4.940087738424396
chr15	62205800	62206800	-5.024558364630209
chr15	62205900	62206900	-5.026594942170553
chr15	62206000	62207000	-4.2959137277007375
chr15	62206100	62207100	-4.280769591880343
chr15	62206200	62207200	-4.993246489209837
chr15	62206300	62207300	-4.076058064388897
chr15	62206400	62207400	-3.676930043646159
chr15	62206500	62207500	-3.312040848421164
chr15	62206600	62207600	-3.4442202414521783
chr15	62206700	62207700	-1.4108301003647448
chr15	62209000	62210000	-9.721436163828695
chr15	62209100	62210100	-8.375160739532104
chr15	62209200	62210200	-6.300174534627128
chr15	62209300	62210300	-5.056676858826323
chr15	62209400	62210400	-4.563462413412026
chr15	62209500	62210500	-3.1922585289753522
chr15	62209600	62210600	-3.5250589390035163
chr15	62209700	62210700	-3.020918628907255
chr15	62209800	62210800	-2.592293050858257
chr15	62209900	62210900	-3.0775634640251965
chr15	62210000	62211000	-3.391952444553204
chr15	62210100	62211100	-3.2488310440689085
chr15	62210200	62211200	-3.6336535674550783
chr15	62210300	62211300	-3.545651186124104
chr15	62210400	62211400	-3.4809116360500827
chr15	62210500	62211500	-4.3981001804081385
chr15	62210600	62211600	-4.402443084711865
chr15	62210700	62211700	-4.964522308576588
chr15	62210800	62211800	-5.0920869085636395
chr15	62210900	62211900	-5.014426346395772
chr15	62211000	62212000	-4.493302093774421
chr15	62211100	62212100	-4.238868812514108
chr15	62211200	62212200	-4.503641374379732
chr15	62211300	62212300	-4.444166605078388
chr15	62211400	62212400	-5.1697120796871845
chr15	62211500	62212500	-4.859034518365214
chr15	62211600	62212600	-3.957093616964378
chr15	62211700	62212700	-3.3268078026754218
chr15	62211800	62212800	-3.6062847588045734
chr15	62211900	62212900	-2.8501275284004026
chr15	62212000	62213000	-3.143858594884168
chr15	62212100	62213100	-2.4065276261327515
chr15	62212200	62213200	-2.51300328561332
chr15	62212300	62213300	-2.2346778853151505
chr15	62212400	62213400	-1.3039609024149283
chr15	62212500	62213500	-0.7361810856453733
chr15	62212600	62213600	-0.942642393497307
chr15	62212700	62213700	-0.8601607546913679
chr15	62212800	62213800	-0.18456034996904355
chr15	62213500	62214500	-2.256400872475357
chr15	62213600	62214600	-2.9274406190772013
chr15	62213700	62214700	-2.7649036028987592
chr15	62213800	62214800	-2.8138653105460163
chr15	62213900	62214900	-2.285671732497164
chr15	62214000	62215000	-1.7038268136834536
chr15	62214100	62215100	-1.8741871650006443
chr15	62214200	62215200	-2.460279621151111
chr15	62214300	62215300	-2.806744133221395
chr15	62214400	62215400	-2.360052699151605
chr15	62214500	62215500	-2.1983030923293008
chr15	62214600	62215600	-1.3904711701082983
chr15	62214700	62215700	-1.3407068462110148
chr15	62214800	62215800	-1.1841564258565649
chr15	62214900	62215900	-1.3699251333018942
chr15	62215000	62216000	-2.0935975513847143
chr15	62215500	62216500	-2.404929531812567
chr15	62215600	62216600	-2.1406806732593977
chr15	62215700	62216700	-2.189552052440713
chr15	62215800	62216800	-2.2166296245437738
chr15	62215900	62216900	-2.499081219140793
chr15	62216000	62217000	-2.6825167121445816
chr15	62216100	62217100	-2.5028292414138167
chr15	62216200	62217200	-2.6390325728813315
chr15	62216300	62217300	-2.985630733574287
chr15	62216400	62217400	-2.4444567596147384
chr15	62216500	62217500	-1.7448022091891773
chr15	62216600	62217600	-2.4111953668228807
chr15	62216700	62217700	-2.271579589581204
chr15	62216800	62217800	-2.916936509355663
chr15	62216900	62217900	-2.6843708267247965
chr15	62217000	62218000	-2.8364496731562463
chr15	62217100	62218100	-2.936897756880839
chr15	62217200	62218200	-3.038202106895152
chr15	62217300	62218300	-3.3429459425207098
chr15	62217400	62218400	-3.2401623046656485
chr15	62217500	62218500	-3.1844543043328617
chr15	62217600	62218600	-2.823441808263344
chr15	62217700	62218700	-2.65970718115371
chr15	62217800	62218800	-2.155103262603531
chr15	62217900	62218900	-1.3948044003797782
chr15	62218000	62219000	-1.0509878060350921
chr15	62218100	62219100	-0.5757121767625586
chr15	62218200	62219200	0.09629166659965628
chr15	62218300	62219300	-0.4824682641869762
chr15	62218400	62219400	-0.5235805010716406
chr15	62218500	62219500	-0.38467664394996776
chr15	62218600	62219600	-0.30751621787503725
chr15	62218700	62219700	-0.16543497588406153
chr15	62219800	62220800	-0.6827809644356935
chr15	62219900	62220900	-0.8520182444709476
chr15	62220000	62221000	-0.6716776864428249
chr15	62221200	62222200	-0.4935253063246807
chr15	62221300	62222300	-0.5951498473031391
chr15	62221400	62222400	-0.656864915596585
chr15	62221500	62222500	-0.3314429916523803
chr15	62221600	62222600	-0.8291572186393983
chr15	62221700	62222700	-1.0379817057223142
chr15	62221800	62222800	-0.9095923094897408
chr15	62221900	62222900	-1.3921896154948088
chr15	62222000	62223000	-1.8372905171440337
chr15	62222100	62223100	-2.320130058094768
chr15	62222200	62223200	-2.608538663218495
chr15	62222300	62223300	-2.8551723696774607
chr15	62222400	62223400	-3.4112195570016466
chr15	62222500	62223500	-3.5595870985695046
chr15	62222600	62223600	-3.551676328891363
chr15	62222700	62223700	-3.73611056223892
chr15	62222800	62223800	-3.627467008846924
chr15	62222900	62223900	-3.660393619020462
chr15	62223000	62224000	-3.806899679161319
chr15	62223100	62224100	-3.5650994046831657
chr15	62223200	62224200	-2.9719101505408023
chr15	62223300	62224300	-2.6028648054632355
chr15	62223400	62224400	-1.3067187614235805
chr15	62223500	62224500	-1.0945092056819483
chr15	62223600	62224600	-1.6312003147435743
chr15	62223700	62224700	-1.2026073726702224
chr15	62223800	62224800	-1.190998982635248
chr15	62223900	62224900	-1.1065676774167192
chr15	62224000	62225000	-0.4465555343874571
chr15	62224100	62225100	-0.4813315015218162
chr15	62224200	62225200	-1.1270551951970436
chr15	62224300	62225300	-1.1867759407706464
chr15	62224400	62225400	-1.8920343458058515
chr15	62224500	62225500	-1.3110133150055887
chr15	62224600	62225600	-0.6962759676137875
chr15	62224700	62225700	-0.3936416663650744
chr15	62224800	62225800	-0.3540260348307321
chr15	62224900	62225900	0.1960580032680145
chr15	62225000	62226000	-0.15111021624704155
chr15	62225100	62226100	-0.2672129939569037
chr15	62225200	62226200	0.20971487365665
chr15	62225300	62226300	-0.05012909057841697
chr15	62225400	62226400	-0.08912133289385925
chr15	62225500	62226500	-0.2814370129657676
chr15	62225600	62226600	0.11225385940858686
chr15	62225700	62226700	-0.21498999875747088
chr15	62225800	62226800	-0.2970340590449135
chr15	62225900	62226900	-1.0276119239143882
chr15	62226000	62227000	-1.2074080299325674
chr15	62226100	62227100	-0.5905990019863068
chr15	62226200	62227200	-0.553304728055797
chr15	62226300	62227300	-0.6464183376324478
chr15	62226400	62227400	-0.337029676331907
chr15	62226500	62227500	-0.4634718167620123
chr15	62226600	62227600	-1.1298605431265845
chr15	62226700	62227700	-1.084864348309657
chr15	62226800	62227800	-1.027174576745617
chr15	62226900	62227900	-0.25823967675371706
chr15	62227000	62228000	0.3703422020106195
chr15	62227100	62228100	0.4251713182822809
chr15	62227200	62228200	0.2357184536664715
chr15	62227300	62228300	0.5810700280836602
chr15	62228400	62229400	-2.136082783193994
chr15	62228500	62229500	-2.0453323812538264
chr15	62228600	62229600	-1.7019053662735375
chr15	62228700	62229700	-1.4148120735675258
chr15	62228800	62229800	-1.6299308838477031
chr15	62228900	62229900	-1.3833730834858031
chr15	62229000	62230000	-1.701602588990851
chr15	62229100	62230100	-1.6333109814330469
chr15	62229200	62230200	-0.8236689658712026
chr15	62229300	62230300	-0.6179828808047335
chr15	62229400	62230400	0.11335159772762946
chr15	62229500	62230500	-0.0511999026423131
chr15	62229600	62230600	-0.7268079388906433
chr15	62229700	62230700	-0.9983292725387474
chr15	62229800	62230800	-1.0288525687078738
chr15	62229900	62230900	-0.9853717596896764
chr15	62230000	62231000	-0.5736826725230612
chr15	62230100	62231100	-0.06704714716503331
chr15	62230200	62231200	-0.22079322751017064
chr15	62230300	62231300	-0.4855762666408627
chr15	62230400	62231400	-1.1426752604412775
chr15	62230500	62231500	-0.9093261730330696
chr15	62230600	62231600	-0.10421432837379707
chr15	62230700	62231700	-0.4093459951253599
chr15	62230800	62231800	-0.3762612807007122
chr15	62230900	62231900	-0.19338129639369628
chr15	62231000	62232000	0.08696577035984213
chr15	62231100	62232100	-0.1377488025036813
chr15	62231200	62232200	-0.2752754952060253
chr15	62231300	62232300	0.19886333242549487
chr15	62231400	62232400	-0.013736493798987826
chr15	62231500	62232500	0.2472311560840991
chr15	62231600	62232600	-0.1251613432695026
chr15	62231700	62232700	-0.16408583800435755
chr15	62231800	62232800	0.6050408898869509
chr15	62231900	62232900	0.6276636722458211
chr15	62232000	62233000	0.34926113191732
chr15	62232100	62233100	0.3662964319688323
chr15	62232200	62233200	0.8339093971472888
chr15	62232300	62233300	0.29974312800995523
chr15	62232400	62233400	0.30377147927647463
chr15	62232500	62233500	0.21012461523611767
chr15	62232600	62233600	-0.12807476915809618
chr15	62232700	62233700	-0.25929903333078064
chr15	62232800	62233800	-0.7378716842360196
chr15	62232900	62233900	-0.8969474653693906
chr15	62233000	62234000	-1.4505832559566187
chr15	62233100	62234100	-1.3267442403249448
chr15	62233200	62234200	-1.6116019401909791
chr15	62233300	62234300	-1.907212337079728
chr15	62233400	62234400	-2.39136796710966
chr15	62233500	62234500	-1.8379484144947749
chr15	62233600	62234600	-1.4429791816650734
chr15	62233700	62234700	-0.3068492914669373
chr15	62233800	62234800	-0.3776570196475018
chr15	62233900	62234900	-0.038659055876346785
chr15	62234000	62235000	0.34598254574687515
chr15	62234100	62235100	-0.15449394594556182
chr15	62234200	62235200	-0.20530735397623226
chr15	62235200	62236200	-1.4380975197376198
chr15	62235300	62236300	-1.7802754329126391
chr15	62235400	62236400	-1.6782470322219831
chr15	62235500	62236500	-1.7456102737641097
chr15	62235600	62236600	-1.7136579947061945
chr15	62235700	62236700	-0.9294964737299533
chr15	62235800	62236800	-0.5091826712631324
chr15	62235900	62236900	-0.3651281652034831
chr15	62236000	62237000	0.13201445377994286
chr15	62236100	62237100	-0.0834150042489053
chr15	62236200	62237200	0.5647582796549129
chr15	62236300	62237300	0.8560856259534297
chr15	62236400	62237400	0.8137982145884828
chr15	62236500	62237500	0.3047931834434656
chr15	62236600	62237600	0.8924719447297181
chr15	62236700	62237700	0.3664201293014059
chr15	62236800	62237800	0.5375501579558587
chr15	62236900	62237900	1.0752902510077194
chr15	62237000	62238000	0.3227342632122405
chr15	62237100	62238100	0.09681572923328624
chr15	62237200	62238200	-0.994151413415732
chr15	62237300	62238300	-1.1020914937512591
chr15	62237400	62238400	-1.491949927908188
chr15	62237500	62238500	-0.6208233500221392
chr15	62237600	62238600	-1.8270101639563363
chr15	62237700	62238700	-1.2057328102154727
chr15	62237800	62238800	-1.5110105670149805
chr15	62237900	62238900	-1.8384207088361368
chr15	62238000	62239000	-1.9443507675427736
chr15	62238100	62239100	-1.306676865105733
chr15	62238200	62239200	-0.9076634709193344
chr15	62238300	62239300	-0.4685347268614071
chr15	62238400	62239400	-0.3548761058953577
chr15	62238500	62239500	-0.7907553959192349
chr15	62238600	62239600	-0.4943880692416179
chr15	62238700	62239700	-0.3977942892226004
chr15	62238800	62239800	-0.061764868220705274
chr15	62238900	62239900	0.2631008312931256
chr15	62239000	62240000	1.2475007479359177
chr15	62239100	62240100	1.208803078173888
chr15	62239200	62240200	1.5505368447099768
chr15	62239300	62240300	0.7843141281573744
chr15	62239400	62240400	0.8180334691468684
chr15	62239500	62240500	1.2542370994398306
chr15	62239600	62240600	1.6590429491223346
chr15	62239700	62240700	0.6929883571435512
chr15	62239800	62240800	-0.08355292725318833
chr15	62239900	62240900	-0.7005670394912327
chr15	62240000	62241000	-0.6369491461245735
chr15	62240100	62241100	-0.8494614217892468
chr15	62240200	62241200	-1.4443380311347858
chr15	62240300	62241300	-1.053727712255321
chr15	62240400	62241400	-0.8251564271852534
chr15	62240500	62241500	-0.6706262012701556
chr15	62240600	62241600	-0.6439332299965149
chr15	62240700	62241700	0.001707060297127113
chr15	62243300	62244300	1.3218293695322167
chr15	62243400	62244400	1.015785884582891
chr15	62243500	62244500	1.0040960839161048
chr15	62243600	62244600	0.3452670071966367
chr15	62243700	62244700	-0.7301297777580182
chr15	62243800	62244800	-1.0465807411123922
chr15	62243900	62244900	-1.2471961200970996
chr15	62244000	62245000	-1.1331607494052391
chr15	62244100	62245100	-0.055909825607152686
chr15	62244200	62245200	-0.07464851129641112
chr15	62244300	62245300	-1.0922647425221557
chr15	62244400	62245400	-0.9212261609379228
chr15	62244500	62245500	-0.9596495482321292
chr15	62244600	62245600	-1.0999619325447292
chr15	62244700	62245700	-0.910660355204598
chr15	62244800	62245800	-1.0269697858131073
chr15	62244900	62245900	-1.7699101447640455
chr15	62245000	62246000	-2.047983373620007
chr15	62245100	62246100	-2.631438911155394
chr15	62246400	62247400	-0.1456185723502318
chr15	62246500	62247500	-0.36080341564569257
chr15	62246600	62247600	-0.6805609436768683
chr15	62246700	62247700	-0.3001763443343224
chr15	62246800	62247800	-0.09586281608714692
chr15	62246900	62247900	-0.4693161384022802
chr15	62247000	62248000	-0.29656883967216247
chr15	62247100	62248100	-1.1448494015520654
chr15	62247200	62248200	-0.9122314245309462
chr15	62247300	62248300	-1.4759110624945864
chr15	62247400	62248400	-1.4440174721756196
chr15	62247500	62248500	-1.8138201592826613
chr15	62247600	62248600	-1.4647211259215047
chr15	62247700	62248700	-1.3067866065067164
chr15	62247800	62248800	-0.704843334255684
chr15	62247900	62248900	-0.11265233770194158
chr15	62248000	62249000	0.49770727556109084
chr15	62248900	62249900	-0.7941330660500047
chr15	62249000	62250000	-1.8564385974421236
chr15	62249100	62250100	-2.541444547225614
chr15	62249200	62250200	-1.5941274747547658
chr15	62249300	62250300	-1.6376739185481497
chr15	62249400	62250400	-1.49009258588704
chr15	62249500	62250500	-1.4601548366990242
chr15	62249600	62250600	-1.1516329310318836
chr15	62249700	62250700	-0.9834339295209074
chr15	62249800	62250800	-0.7758618628058067
chr15	62250800	62251800	-1.767885634225482
chr15	62250900	62251900	-1.8016185953149029
chr15	62251000	62252000	-1.919939882866565
chr15	62251100	62252100	-1.7099713646618144
chr15	62251200	62252200	-0.7864727914751233
chr15	62251300	62252300	-1.5657301567469113
chr15	62251400	62252400	-1.7878143430681308
chr15	62251500	62252500	-2.043813376835649
chr15	62251600	62252600	-1.956405274711216
chr15	62251700	62252700	-1.313595797150386
chr15	62251800	62252800	-0.6011146913199494
chr15	62251900	62252900	-0.7447034279416811
chr15	62252000	62253000	-0.2941544397044056
chr15	62252100	62253100	-0.8892832871095167
chr15	62252200	62253200	-1.5831134986721571
chr15	62252300	62253300	-0.5366866056012454
chr15	62252400	62253400	-0.0352506439931158
chr15	62252500	62253500	0.5237447999199433
chr15	62252600	62253600	0.5547969468736695
chr15	62252700	62253700	0.42030622885343655
chr15	62252800	62253800	0.013730956610056692
chr15	62252900	62253900	0.38564549451848695
chr15	62253000	62254000	-0.3970744491035733
chr15	62253100	62254100	0.5751744608972467
chr15	62253200	62254200	0.7141605060632902
chr15	62253300	62254300	0.7433130232970975
chr15	62253400	62254400	0.3185577800901964
chr15	62253500	62254500	0.7678158449071286
chr15	62253600	62254600	0.1084970176726416
chr15	62254100	62255100	0.016558058282096104
chr15	62254200	62255200	-0.1298592197828982
chr15	62254300	62255300	-0.20156041968451266
chr15	62254400	62255400	-0.06439329164907052
chr15	62254500	62255500	-0.956455590639183
chr15	62254600	62255600	-0.707342322043003
chr15	62254700	62255700	-0.5857570399776576
chr15	62254800	62255800	-1.256626864137908
chr15	62254900	62255900	-1.1226044952396272
chr15	62255000	62256000	-2.0362509669259503
chr15	62255100	62256100	-3.034575764746428
chr15	62255200	62256200	-2.8180396776432683
chr15	62255300	62256300	-3.162485652406178
chr15	62255400	62256400	-2.9100265477247613
chr15	62255500	62256500	-2.4595714488970435
chr15	62255600	62256600	-2.703561153370694
chr15	62255700	62256700	-2.7903635825377706
chr15	62255800	62256800	-3.051014174097575
chr15	62255900	62256900	-2.5200503449025966
chr15	62256000	62257000	-1.538546632065058
chr15	62256100	62257100	-1.3338289953852158
chr15	62256200	62257200	-1.8088793130963785
chr15	62256300	62257300	-1.55245818771012
chr15	62256400	62257400	-2.0203299814865425
chr15	62256500	62257500	-1.7229426200085898
chr15	62256600	62257600	-1.1668616922532176
chr15	62256700	62257700	-1.1515196689422296
chr15	62256800	62257800	-0.8337091346737203
chr15	62256900	62257900	-0.16971754758205987
chr15	62257000	62258000	0.22343749305358465
chr15	62258100	62259100	-0.40952889791202396
chr15	62258200	62259200	-0.3262927478709094
chr15	62258300	62259300	-0.5681737691352579
chr15	62258400	62259400	-0.4565160949392807
chr15	62258500	62259500	-0.3414360097280775
chr15	62258600	62259600	-0.37221550542635984
chr15	62258700	62259700	-0.3331922913164849
chr15	62258800	62259800	-0.1772526651835902
chr15	62258900	62259900	0.1927516469515125
chr15	62259000	62260000	-0.19311976340876716
chr15	62259100	62260100	-0.4792456199317519
chr15	62260600	62261600	-0.7010074740888543
chr15	62260700	62261700	-0.10317728203809014
chr15	62260800	62261800	-0.37120827741755497
chr15	62260900	62261900	-0.27914257898296785
chr15	62261000	62262000	-0.4376779112381399
chr15	62261100	62262100	-0.2450780064764239
chr15	62261200	62262200	-0.046927887045194405
chr15	62261300	62262300	-0.3571514786247494
chr15	62261400	62262400	-0.5059194356190341
chr15	62261500	62262500	-0.2446353454052828
chr15	62261600	62262600	-0.24642206174568895
chr15	62261700	62262700	-1.2477321562374604
chr15	62261800	62262800	-0.8768615117451329
chr15	62261900	62262900	-1.556619467704116
chr15	62262000	62263000	-1.1990603685144998
chr15	62262100	62263100	-2.5276686437516105
chr15	62262200	62263200	-2.6042457819109983
chr15	62262300	62263300	-2.2318154862811506
chr15	62262400	62263400	-3.2145219856267278
chr15	62262500	62263500	-3.1121750206672205
chr15	62262600	62263600	-3.4715695445661923
chr15	62262700	62263700	-3.761374903097408
chr15	62262800	62263800	-4.169343777325216
chr15	62262900	62263900	-4.7049879672769865
chr15	62263000	62264000	-4.422540213967525
chr15	62263100	62264100	-3.771029246476653
chr15	62263200	62264200	-4.095189446433707
chr15	62263300	62264300	-4.6289169395436005
chr15	62263400	62264400	-3.916793692023325
chr15	62263500	62264500	-4.220135683920827
chr15	62263600	62264600	-3.741834456059456
chr15	62263700	62264700	-3.0649210421097326
chr15	62263800	62264800	-2.9993302406793108
chr15	62265200	62266200	0.6143876804711118
chr15	62265300	62266300	0.9084616771318464
chr15	62265400	62266400	-0.8913741399465002
chr15	62265500	62266500	-0.4567195221964079
chr15	62265600	62266600	-0.8394260115212074
chr15	62265700	62266700	-1.0606741168316314
chr15	62265800	62266800	-1.7359489056266142
chr15	62265900	62266900	-1.909424307596601
chr15	62266000	62267000	-2.5336985673592194
chr15	62266100	62267100	-2.9220882825278767
chr15	62266200	62267200	-2.594831380503896
chr15	62266300	62267300	-3.2413976174518404
chr15	62266400	62267400	-1.8060147435709488
chr15	62266500	62267500	-1.8132545312467503
chr15	62266600	62267600	-1.9767367485660208
chr15	62266700	62267700	-1.3247747049506886
chr15	62266800	62267800	-1.561165903872825
chr15	62266900	62267900	-1.2235804550357334
chr15	62267000	62268000	-1.1815803762644315
chr15	62267100	62268100	-1.7026310355260041
chr15	62267200	62268200	-2.3163278055556797
chr15	62267300	62268300	-2.3489366732024024
chr15	62267400	62268400	-2.0505339064818218
chr15	62267500	62268500	-2.5271677693363443
chr15	62267600	62268600	-2.0827328634261746
chr15	62267700	62268700	-2.6008163596210583
chr15	62267800	62268800	-2.3254806208271535
chr15	62267900	62268900	-3.117364388370768
chr15	62268000	62269000	-2.481560937197529
chr15	62268100	62269100	-2.536131292419174
chr15	62268200	62269200	-2.2636029692325783
chr15	62268300	62269300	-2.22278320676952
chr15	62268400	62269400	-2.6079087727119883
chr15	62268500	62269500	-2.1547756506861093
chr15	62268600	62269600	-2.552487088179667
chr15	62268700	62269700	-2.3973949036854907
chr15	62268800	62269800	-3.1063302248532785
chr15	62268900	62269900	-2.8863732664437247
chr15	62269000	62270000	-2.7115237540977404
chr15	62269100	62270100	-1.670681232938258
chr15	62269200	62270200	-1.5409827718238909
chr15	62269300	62270300	-1.6570751377886863
chr15	62269400	62270400	-2.0476997395677268
chr15	62269500	62270500	-1.815136957080316
chr15	62269600	62270600	-1.4783301811451999
chr15	62269700	62270700	-1.7420154976182625
chr15	62269800	62270800	-0.9706712457275348
chr15	62269900	62270900	-0.44143701911311534
chr15	62270000	62271000	-0.3417405433031587
chr15	62270100	62271100	-1.0940292212021454
chr15	62270200	62271200	-1.035210008693632
chr15	62270300	62271300	-0.7554660022947541
chr15	62270400	62271400	-0.9403678236552379
chr15	62270500	62271500	-0.9166745041155544
chr15	62270600	62271600	-0.9263827660219868
chr15	62270700	62271700	-0.5594304475174042
chr15	62270800	62271800	-0.7024590968689673
chr15	62270900	62271900	-0.5216170207298141
chr15	62271000	62272000	-1.231963745227964
chr15	62271100	62272100	-0.7460115684086759
chr15	62271200	62272200	-0.8888728736192286
chr15	62271300	62272300	-0.7072094259907927
chr15	62271400	62272400	-0.20175041746562525
chr15	62271500	62272500	-0.3742740779394733
chr15	62271600	62272600	-0.10081510411873776
chr15	62271700	62272700	-0.2537089935606806
chr15	62271800	62272800	-0.3061692876307576
chr15	62271900	62272900	-0.3135081545286412
chr15	62272000	62273000	-0.17788002644870513
chr15	62272100	62273100	-0.4789734436871063
chr15	62273300	62274300	-0.8400067814424701
chr15	62273400	62274400	-0.7991591310625944
chr15	62273500	62274500	-1.4937471570264127
chr15	62273600	62274600	-2.1190630391215963
chr15	62273700	62274700	-1.9265797172030696
chr15	62273800	62274800	-1.0078231927822647
chr15	62273900	62274900	-1.353461345321792
chr15	62274000	62275000	-2.1108550145535516
chr15	62274100	62275100	-1.9046430619484944
chr15	62274200	62275200	-1.6501260004134908
chr15	62274300	62275300	-1.275115306698876
chr15	62274400	62275400	-1.4335235565982123
chr15	62274500	62275500	-1.0338365392884998
chr15	62274600	62275600	-1.0445833690638264
chr15	62274700	62275700	-1.5196122267091583
chr15	62274800	62275800	-1.9112205761092929
chr15	62274900	62275900	-1.50582194685131
chr15	62275000	62276000	-0.685735698511414
chr15	62275100	62276100	-1.1562204884967204
chr15	62275200	62276200	-1.598266048052919
chr15	62275300	62276300	-1.1934748180411947
chr15	62275400	62276400	-1.0668860097249593
chr15	62275500	62276500	-1.6204028611575594
chr15	62275600	62276600	-1.2160430509601452
chr15	62275700	62276700	-0.8639128729234649
chr15	62275800	62276800	-0.6975658545901608
chr15	62275900	62276900	-0.32581566685578034
chr15	62276000	62277000	-0.22332277800181102
chr15	62276100	62277100	-0.2640626429024411
chr15	62276200	62277200	-0.17482385575641599
chr15	62276300	62277300	-0.5927567388775121
chr15	62276400	62277400	-0.4678399411776461
chr15	62276500	62277500	0.6010478055301697
chr15	62276600	62277600	0.6887870504028067
chr15	62276700	62277700	0.5796316967344852
chr15	62276800	62277800	0.7409455744307378
chr15	62276900	62277900	0.5713201814565955
chr15	62277000	62278000	0.22545999655484533
chr15	62277100	62278100	0.5545809785611375
chr15	62277200	62278200	1.0717697204958383
chr15	62277300	62278300	1.4449024071009908
chr15	62277400	62278400	1.0821431917824935
chr15	62277500	62278500	-0.2571357426200706
chr15	62277600	62278600	-1.2625702908119107
chr15	62277700	62278700	-1.1687467814849637
chr15	62277800	62278800	-1.7142145668901232
chr15	62277900	62278900	-1.1800276223056998
chr15	62278000	62279000	-0.7139400470246321
chr15	62278100	62279100	-0.34342863531736395
chr15	62278200	62279200	-0.6193533343217376
chr15	62278300	62279300	-1.139616634436603
chr15	62278400	62279400	-1.0286981847922982
chr15	62278500	62279500	-0.08607781252770788
chr15	62278600	62279600	0.8500740429608848
chr15	62278700	62279700	0.5282478260840885
chr15	62278800	62279800	0.7746174242689743
chr15	62278900	62279900	-0.2442666791024736
chr15	62279000	62280000	-0.08248117347033285
chr15	62279100	62280100	-0.60460470424966
chr15	62279200	62280200	-0.7077626479235939
chr15	62279300	62280300	-0.3951152311439588
chr15	62279400	62280400	0.1338714755644735
chr15	62279500	62280500	-0.27522461689100874
chr15	62279600	62280600	-0.5932522785106568
chr15	62279700	62280700	-0.4130065130545181
chr15	62279800	62280800	-0.12379490705241998
chr15	62279900	62280900	-0.24306294499537515
chr15	62280000	62281000	-0.8903539795952712
chr15	62280100	62281100	-1.0526904239152568
chr15	62280200	62281200	-0.5708142260748679
chr15	62280300	62281300	-0.6017015380578515
chr15	62280400	62281400	-0.6494557165007846
chr15	62280500	62281500	-0.7417536240810745
chr15	62280600	62281600	-1.323599301953907
chr15	62280700	62281700	-0.8402306445350091
chr15	62280800	62281800	-1.162044794307684
chr15	62280900	62281900	-1.4296177133361203
chr15	62281000	62282000	-1.3193322535074883
chr15	62281100	62282100	-0.6823404977014891
chr15	62281200	62282200	-1.5735496848253103
chr15	62281300	62282300	-1.5998777270963291
chr15	62281400	62282400	-1.8675800153478768
chr15	62281500	62282500	-1.5253421981324682
chr15	62281600	62282600	-1.0778917645862909
chr15	62281700	62282700	-1.3289371491499222
chr15	62281800	62282800	-0.9820252136500228
chr15	62281900	62282900	-0.3368473074578052
chr15	62282000	62283000	0.043442050431696376
chr15	62282100	62283100	-0.2969766478777557
chr15	62282200	62283200	0.32244281753538084
chr15	62282300	62283300	0.38132289848650414
chr15	62282400	62283400	0.4997510822442307
chr15	62282500	62283500	0.030892773775677437
chr15	62282600	62283600	0.00030726501880860054
chr15	62282700	62283700	0.04187690268444057
chr15	62282800	62283800	0.07683432680611264
chr15	62282900	62283900	-0.13492311544975244
chr15	62283000	62284000	-0.9281261061220617
chr15	62283100	62284100	-1.0221233942924763
chr15	62283200	62284200	-1.2085006474565685
chr15	62284200	62285200	-0.22831170766013664
chr15	62284300	62285300	-0.09329742269075222
chr15	62284400	62285400	-0.2414516722627969
chr15	62284500	62285500	-0.2662951042156664
chr15	62284600	62285600	-0.31263497841490506
chr15	62284700	62285700	-0.7046531145435216
chr15	62284800	62285800	-0.7433481781177746
chr15	62284900	62285900	-0.8574351482248934
chr15	62285000	62286000	-1.440611880722425
chr15	62285100	62286100	-1.4837234799711616
chr15	62285200	62286200	-1.6989355275355662
chr15	62285300	62286300	-1.1812114195636678
chr15	62285400	62286400	-1.7349961190162824
chr15	62285500	62286500	-1.4017486357578277
chr15	62285600	62286600	-0.7285778723297256
chr15	62285700	62286700	-0.9165628834152256
chr15	62285800	62286800	-0.64064747664318
chr15	62285900	62286900	0.0050051898621443006
chr15	62286000	62287000	0.26033849959357735
chr15	62286100	62287100	0.5971257893571892
chr15	62286200	62287200	0.5662352239154915
chr15	62286300	62287300	0.1603091210964481
chr15	62286400	62287400	0.26050003238060904
chr15	62286500	62287500	-0.3357391476776012
chr15	62286600	62287600	-0.7061734617452942
chr15	62286700	62287700	-0.4705502636583626
chr15	62286800	62287800	-0.4835262602031585
chr15	62286900	62287900	-0.9713598532304956
chr15	62287000	62288000	-0.9539822334941775
chr15	62287100	62288100	-0.775249451742746
chr15	62287200	62288200	-0.31150153426686045
chr15	62287300	62288300	-0.2226708601076965
chr15	62287400	62288400	0.10014095607033677
chr15	62287500	62288500	0.7320663999240903
chr15	62287600	62288600	0.637887947956738
chr15	62287700	62288700	0.6092991108929413
chr15	62287800	62288800	0.5803133809151461
chr15	62287900	62288900	0.8681520848352454
chr15	62288000	62289000	0.8168295029787852
chr15	62288100	62289100	0.5085618130236692
chr15	62288200	62289200	0.5851584311308772
chr15	62288300	62289300	0.06343267667114688
chr15	62288400	62289400	0.17201550119304296
chr15	62288500	62289500	-0.3683327898172136
chr15	62288600	62289600	-0.2471980024417609
chr15	62288700	62289700	0.18406004536994724
chr15	62288800	62289800	0.018761034839283368
chr15	62288900	62289900	-0.2733077482647358
chr15	62289000	62290000	-0.2852272799919029
chr15	62289100	62290100	-0.18229960233699508
chr15	62289200	62290200	-0.21445707605283024
chr15	62289300	62290300	-0.37103507301949457
chr15	62289400	62290400	-1.3811248789355166
chr15	62289500	62290500	-1.0678315441161506
chr15	62289600	62290600	-0.9855350467330884
chr15	62289700	62290700	-1.3078186613936855
chr15	62289800	62290800	-1.6809186765142796
chr15	62289900	62290900	-1.72867375770036
chr15	62290000	62291000	-1.561322218519836
chr15	62290100	62291100	-1.6940521110849494
chr15	62290200	62291200	-1.8105653190966082
chr15	62290300	62291300	-1.0937991701017231
chr15	62290600	62291600	-0.44958004620282377
chr15	62290700	62291700	-0.8598107293002505
chr15	62290800	62291800	-0.1815686287137301
chr15	62291900	62292900	-1.798551362843192
chr15	62292000	62293000	-1.4197017494504836
chr15	62292100	62293100	-1.7993055357612864
chr15	62292200	62293200	-2.2394193332384367
chr15	62292300	62293300	-2.4729082715508217
chr15	62292400	62293400	-2.1151103391173867
chr15	62292500	62293500	-2.3166508007780964
chr15	62292600	62293600	-2.8867096028496246
chr15	62292700	62293700	-2.871171858307895
chr15	62292800	62293800	-2.736632063073625
chr15	62292900	62293900	-2.0483838022857115
chr15	62293000	62294000	-2.622634504555856
chr15	62293100	62294100	-2.1814732032362545
chr15	62293200	62294200	-2.1350125674039027
chr15	62293300	62294300	-2.0201586708243062
chr15	62293400	62294400	-2.604077203850553
chr15	62293500	62294500	-1.947032196868991
chr15	62293600	62294600	-1.9194679082615016
chr15	62293700	62294700	-1.914789660734998
chr15	62293800	62294800	-1.6515913647857836
chr15	62293900	62294900	-1.8272534151608328
chr15	62294000	62295000	-1.8307948808266779
chr15	62294100	62295100	-1.550005883970569
chr15	62294200	62295200	-1.4492622944647642
chr15	62294300	62295300	-1.704278386409223
chr15	62294400	62295400	-1.8867293670206493
chr15	62294500	62295500	-2.432200186702005
chr15	62294600	62295600	-2.269624310508376
chr15	62294700	62295700	-1.7551966305309163
chr15	62294800	62295800	-1.6438963136069091
chr15	62294900	62295900	-1.8624079465672159
chr15	62296000	62297000	0.41790262023754376
chr15	62296100	62297100	0.4397585760786111
chr15	62296200	62297200	-0.2110495460969425
chr15	62296300	62297300	-0.12445422123813388
chr15	62296400	62297400	0.15633600146923998
chr15	62296500	62297500	0.030218180673160174
chr15	62296600	62297600	-0.2712359473252927
chr15	62296700	62297700	-0.2586072992165917
chr15	62296800	62297800	-0.924290873236986
chr15	62296900	62297900	-0.7501473853495408
chr15	62297000	62298000	-0.8386585843594834
chr15	62297100	62298100	-0.8047107975551484
chr15	62297200	62298200	-0.020931676481561225
chr15	62297300	62298300	0.16150810982013608
chr15	62297400	62298400	-0.0523329355014955
chr15	62297500	62298500	-0.4412017740601024
chr15	62297600	62298600	-0.3339286479500577
chr15	62297700	62298700	-0.5615021268414094
chr15	62297800	62298800	-0.3233143162600709
chr15	62297900	62298900	-0.3180290402586171
chr15	62298000	62299000	-0.17707373614771973
chr15	62298100	62299100	0.4022546478106209
chr15	62298200	62299200	0.3397945656624881
chr15	62298300	62299300	0.5700719232269705
chr15	62298400	62299400	0.4006639611895635
chr15	62298500	62299500	1.4541686320033407
chr15	62298600	62299600	1.2694498025158019
chr15	62298700	62299700	1.7617474800670432
chr15	62298800	62299800	2.1768388205543587
chr15	62298900	62299900	1.908003915883396
chr15	62299000	62300000	2.151466382606922
chr15	62299100	62300100	1.6373626221535882
chr15	62299200	62300200	1.6916801920260862
chr15	62299300	62300300	1.3372510908930595
chr15	62299400	62300400	1.0544950971013909
chr15	62299500	62300500	0.8321074330088489
chr15	62299600	62300600	1.060651718485774
chr15	62299700	62300700	0.6539571797181823
chr15	62299800	62300800	0.7814900063932179
chr15	62299900	62300900	0.8400465983449521
chr15	62300000	62301000	0.8764831128178864
chr15	62300100	62301100	1.0259767487919285
chr15	62300200	62301200	0.5267459069358276
chr15	62300300	62301300	0.1358365766174597
chr15	62300400	62301400	0.4642500938890893
chr15	62300500	62301500	-0.4376379755012117
chr15	62300600	62301600	-1.2326884024244984
chr15	62300700	62301700	-0.917091995229022
chr15	62300800	62301800	-1.4888076722881431
chr15	62300900	62301900	-1.031924104641482
chr15	62301000	62302000	-0.6266334861089122
chr15	62301100	62302100	-0.7148245015547906
chr15	62301200	62302200	-0.2130879672060718
chr15	62301300	62302300	0.16945410826032942
chr15	62301400	62302400	0.08653045038141424
chr15	62301500	62302500	0.4305138623078819
chr15	62301600	62302600	0.7321346974751426
chr15	62301700	62302700	0.7151535602028181
chr15	62301800	62302800	1.5385058154853362
chr15	62301900	62302900	1.337192263084924
chr15	62302000	62303000	0.7731797157598347
chr15	62302100	62303100	1.0366007328033968
chr15	62302200	62303200	0.8464422455493577
chr15	62302300	62303300	0.8395514073639914
chr15	62302400	62303400	0.4582274535182109
chr15	62302500	62303500	0.5226541885536876
chr15	62302600	62303600	1.0240600322663829
chr15	62302700	62303700	0.7994998976569441
chr15	62302800	62303800	0.0880185505024023
chr15	62302900	62303900	-0.09423365558593977
chr15	62303000	62304000	-0.11851128225712922
chr15	62303100	62304100	-0.17620234919693994
chr15	62303200	62304200	-0.7775213856934169
chr15	62303300	62304300	-1.409070545797752
chr15	62303400	62304400	-0.8606673361510804
chr15	62303500	62304500	-1.0979930211463662
chr15	62303600	62304600	-1.296027942474758
chr15	62303700	62304700	-1.4483100411748433
chr15	62303800	62304800	-1.5050450723829485
chr15	62303900	62304900	-1.6103284920855427
chr15	62304000	62305000	-2.088245560045709
chr15	62304100	62305100	-3.0004748032829736
chr15	62304200	62305200	-2.7960369437203503
chr15	62304300	62305300	-2.766053288656871
chr15	62304400	62305400	-2.6828833994052514
chr15	62304500	62305500	-2.500145681747917
chr15	62304600	62305600	-2.13266480111836
chr15	62304700	62305700	-2.513728019543453
chr15	62304800	62305800	-2.322109188119778
chr15	62304900	62305900	-2.312635588144281
chr15	62305000	62306000	-1.8191286327861766
chr15	62305100	62306100	-1.2879800259663632
chr15	62305200	62306200	-0.8232563782792708
chr15	62305300	62306300	-0.18794415665771955
chr15	62306000	62307000	-1.020933302155418
chr15	62306100	62307100	-2.3378616926039912
chr15	62306200	62307200	-2.319613328252321
chr15	62306300	62307300	-2.8860696011274336
chr15	62306400	62307400	-2.934114680520438
chr15	62306500	62307500	-2.932056197565561
chr15	62306600	62307600	-3.0218137809359944
chr15	62306700	62307700	-2.677575165195466
chr15	62306800	62307800	-2.9299103736091
chr15	62306900	62307900	-2.96990773538165
chr15	62307000	62308000	-2.872655619795072
chr15	62307100	62308100	-0.7514706437399641
chr15	62307200	62308200	-0.7013521066398857
chr15	62307300	62308300	0.0319569109295429
chr15	62307400	62308400	-0.42298343739310207
chr15	62307500	62308500	-0.7860768109186942
chr15	62307600	62308600	-0.8607615723470992
chr15	62307700	62308700	-0.6416023445778798
chr15	62307800	62308800	-0.31194853494030256
chr15	62307900	62308900	-0.23348482397106304
chr15	62309000	62310000	-3.140563691525358
chr15	62309100	62310100	-2.7664580773840965
chr15	62309200	62310200	-3.41872460897364
chr15	62309300	62310300	-3.162242763274963
chr15	62309400	62310400	-2.4361101666492986
chr15	62309500	62310500	-2.0943508725508417
chr15	62309600	62310600	-2.39455756349948
chr15	62309700	62310700	-3.5140859880602817
chr15	62309800	62310800	-2.8582969917510663
chr15	62309900	62310900	-1.8818683436046328
chr15	62310000	62311000	-1.3037808974039433
chr15	62310100	62311100	-1.7427499243138271
chr15	62310200	62311200	-1.7302412793285968
chr15	62310300	62311300	-2.3878786823947573
chr15	62310400	62311400	-2.532816942407336
chr15	62310500	62311500	-2.553471919284956
chr15	62310600	62311600	-2.9132236507391527
chr15	62310700	62311700	-2.5615365568736617
chr15	62310800	62311800	-4.033893504385188
chr15	62310900	62311900	-4.397128569597587
chr15	62311000	62312000	-4.346364940628301
chr15	62311100	62312100	-4.3473102468273375
chr15	62311200	62312200	-4.118445467275583
chr15	62311300	62312300	-4.053080763281272
chr15	62311400	62312400	-3.4072492137524257
chr15	62311500	62312500	-3.8611740467278794
chr15	62311600	62312600	-4.241215240789206
chr15	62311700	62312700	-3.7584163069020753
chr15	62311800	62312800	-2.483635647814896
chr15	62311900	62312900	-2.820829034679221
chr15	62312000	62313000	-3.2971861128564433
chr15	62312100	62313100	-3.603068519551219
chr15	62312200	62313200	-3.4855336187641828
chr15	62312300	62313300	-3.481683092093203
chr15	62312400	62313400	-3.5605927831687314
chr15	62312500	62313500	-3.3245808880872456
chr15	62312600	62313600	-2.2838986680162225
chr15	62312700	62313700	-2.2580499974821926
chr15	62312800	62313800	-2.3661383893179466
chr15	62313900	62314900	-1.2084975296345937
chr15	62314000	62315000	-0.779615594393372
chr15	62314800	62315800	-1.4128371503973434
chr15	62314900	62315900	-1.742713764251855
chr15	62315000	62316000	-2.04148602759573
chr15	62315100	62316100	-2.369517955106493
chr15	62315200	62316200	-2.9532770191408786
chr15	62315300	62316300	-2.526969037271655
chr15	62315400	62316400	-2.689688147550356
chr15	62315500	62316500	-2.5391478325818104
chr15	62315600	62316600	-4.077901205399092
chr15	62315700	62316700	-4.8114466286323365
chr15	62315800	62316800	-3.842140341058345
chr15	62315900	62316900	-2.9407194798508898
chr15	62316000	62317000	-2.942384665935392
chr15	62316100	62317100	-3.472430035155732
chr15	62316200	62317200	-3.0662200866282587
chr15	62316300	62317300	-3.6437802499241316
chr15	62316400	62317400	-3.4316383819482787
chr15	62316500	62317500	-3.1499671431867275
chr15	62316600	62317600	-1.7991397906195057
chr15	62316700	62317700	-1.1888149180037977
chr15	62316800	62317800	-1.122011452020158
chr15	62316900	62317900	-1.8087470297777928
chr15	62317000	62318000	-1.9362091566227968
chr15	62317100	62318100	-0.9487849197112024
chr15	62317200	62318200	-0.1283404802352002
chr15	62317300	62318300	0.5239942928713621
chr15	62317400	62318400	0.6589929327996896
chr15	62317500	62318500	0.5125323861056482
chr15	62317600	62318600	0.4633201185593335
chr15	62317700	62318700	0.3094161285880631
chr15	62317800	62318800	0.2273866926514477
chr15	62317900	62318900	0.2888710977955653
chr15	62318400	62319400	-0.3216136856681275
chr15	62318500	62319500	-1.088198109686188
chr15	62318600	62319600	-0.7705986850613604
chr15	62318700	62319700	-0.5925397034759944
chr15	62318800	62319800	-0.27653501045424955
chr15	62318900	62319900	0.1142951722437457
chr15	62319000	62320000	0.6294183077697632
chr15	62319100	62320100	0.5652171952610207
chr15	62319200	62320200	1.1723497475384737
chr15	62319300	62320300	1.127373265577497
chr15	62319400	62320400	1.2115874083569906
chr15	62319500	62320500	1.9095919215552577
chr15	62319600	62320600	1.837960836861969
chr15	62319700	62320700	1.719165976647094
chr15	62319800	62320800	1.408569584642626
chr15	62319900	62320900	0.03584406292868585
chr15	62320000	62321000	-0.7449976789084509
chr15	62320100	62321100	-2.0620625589745303
chr15	62320200	62321200	-1.8913141937089801
chr15	62320300	62321300	-1.8901015656757096
chr15	62320400	62321400	-1.801792960389684
chr15	62320500	62321500	-1.7742276423108856
chr15	62321700	62322700	-3.4998736277916453
chr15	62321800	62322800	-4.892889657389128
chr15	62321900	62322900	-5.338305260135166
chr15	62322000	62323000	-5.242115256060045
chr15	62322100	62323100	-4.488607259920982
chr15	62322200	62323200	-4.520430068936072
chr15	62322300	62323300	-4.56360486208154
chr15	62322400	62323400	-4.701532052473401
chr15	62322500	62323500	-4.091939119614324
chr15	62322600	62323600	-4.272459898505288
chr15	62322700	62323700	-4.053771956734361
chr15	62322800	62323800	-3.3577872401121347
chr15	62322900	62323900	-2.171270312979681
chr15	62323000	62324000	-1.0070224881390433
chr15	62323100	62324100	-1.7012772786061117
chr15	62323200	62324200	-1.4209897269054423
chr15	62323300	62324300	-1.34329728524048
chr15	62323400	62324400	-1.260296227991922
chr15	62323500	62324500	-1.835340764291715
chr15	62323600	62324600	-1.3301342345010416
chr15	62323700	62324700	-1.3088405539600905
chr15	62323800	62324800	-0.5979397158216405
chr15	62323900	62324900	-0.717439707857536
chr15	62324000	62325000	-1.4539434471137926
chr15	62324100	62325100	-1.5701508339332015
chr15	62324200	62325200	-2.1669283264071426
chr15	62324300	62325300	-2.1715906237398914
chr15	62324400	62325400	-1.965080290611494
chr15	62324500	62325500	-1.2873995064842865
chr15	62324600	62325600	-1.0705671051015686
chr15	62324700	62325700	-1.2797498622807797
chr15	62324800	62325800	-1.9441342796535643
chr15	62324900	62325900	-2.1126427895556894
chr15	62325000	62326000	-3.0194345543063474
chr15	62325100	62326100	-2.2188591820285763
chr15	62325200	62326200	-2.2753114405328985
chr15	62325300	62326300	-2.4251384242603717
chr15	62325400	62326400	-2.5775724290706377
chr15	62325500	62326500	-2.5331186821764207
chr15	62325600	62326600	-2.6695183255754893
chr15	62325700	62326700	-2.252848598417
chr15	62325800	62326800	-2.785515552340258
chr15	62325900	62326900	-2.6803278476337757
chr15	62326000	62327000	-1.7183880479441958
chr15	62326100	62327100	-2.263400470433042
chr15	62326200	62327200	-2.21486809047735
chr15	62326300	62327300	-2.0708759166295185
chr15	62326400	62327400	-2.5796129793513085
chr15	62326500	62327500	-2.719198108652832
chr15	62326600	62327600	-2.581645786861091
chr15	62326700	62327700	-2.7826982026839966
chr15	62326800	62327800	-2.418314206415691
chr15	62326900	62327900	-2.309210434804479
chr15	62327000	62328000	-2.419031772865323
chr15	62327100	62328100	-2.2408626323818948
chr15	62327200	62328200	-2.388179399152364
chr15	62327300	62328300	-2.776381100003871
chr15	62327400	62328400	-2.7638335597361543
chr15	62327500	62328500	-2.950078006800803
chr15	62327600	62328600	-3.3578940462775537
chr15	62327700	62328700	-3.2870606371631315
chr15	62327800	62328800	-3.0573172077158985
chr15	62327900	62328900	-3.039483086122777
chr15	62328000	62329000	-2.7196809828710995
chr15	62328100	62329100	-3.4341830846717523
chr15	62328200	62329200	-3.1156168530213018
chr15	62329700	62330700	-3.3952597341671344
chr15	62329800	62330800	-3.1315553169263017
chr15	62329900	62330900	-2.8210921060888023
chr15	62330000	62331000	-2.6810138111509025
chr15	62334800	62335800	-0.3170982850384845
chr15	62334900	62335900	-0.3938023504504716
chr15	62335000	62336000	-0.4625841888028349
chr15	62335100	62336100	-0.9652789398876924
chr15	62335200	62336200	-0.9035341438923442
chr15	62335300	62336300	-1.2894461924284797
chr15	62335400	62336400	-0.8367227247299008
chr15	62335500	62336500	-0.7630421535111914
chr15	62336300	62337300	-2.357379750355413
chr15	62336400	62337400	-2.813424104657104
chr15	62336500	62337500	-2.520992950957139
chr15	62336600	62337600	-3.2537750688057514
chr15	62336700	62337700	-3.5066559704916203
chr15	62336800	62337800	-3.9992321485519664
chr15	62336900	62337900	-3.849877998267124
chr15	62337000	62338000	-3.956449214924445
chr15	62337100	62338100	-3.3059331489160857
chr15	62337200	62338200	-3.3891772836349614
chr15	62337300	62338300	-3.097564650237364
chr15	62337400	62338400	-3.5743879100968923
chr15	62337500	62338500	-3.8862440017921984
chr15	62337600	62338600	-3.4829226773494213
chr15	62337700	62338700	-3.0629225590097207
chr15	62337800	62338800	-2.6879233310126165
chr15	62337900	62338900	-2.744383740683696
chr15	62338600	62339600	-1.922117160997176
chr15	62338700	62339700	-1.3571930337131353
chr15	62338800	62339800	-1.3897316515512244
chr15	62338900	62339900	-1.3668714778054796
chr15	62339000	62340000	-0.7829231183640172
chr15	62339100	62340100	-0.4340756206709319
chr15	62339200	62340200	-0.16149334420470224
chr15	62339300	62340300	0.0844745438331005
chr15	62339400	62340400	0.54735508667094
chr15	62339500	62340500	1.8980550973425816
chr15	62339600	62340600	1.6496326514341142
chr15	62339700	62340700	1.068482506258706
chr15	62339800	62340800	1.3185703058097515
chr15	62339900	62340900	1.8260491285152831
chr15	62340000	62341000	0.9882953659570174
chr15	62340100	62341100	1.2126549644105884
chr15	62340200	62341200	1.1502129535889047
chr15	62340300	62341300	0.5961296989323609
chr15	62340400	62341400	0.6796620781194632
chr15	62340500	62341500	0.2609675740263764
chr15	62340600	62341600	-0.27592824422560136
chr15	62340700	62341700	-0.4291592642690402
chr15	62340800	62341800	-1.2821463397202804
chr15	62340900	62341900	-2.184035290438056
chr15	62341000	62342000	-1.9176402065651714
chr15	62341100	62342100	-2.29816210212556
chr15	62341200	62342200	-2.154954738708936
chr15	62341300	62342300	-1.8276882688241447
chr15	62341400	62342400	-1.9438602303644923
chr15	62341500	62342500	-1.8049931561570136
chr15	62342900	62343900	-1.1911604253072845
chr15	62343000	62344000	-0.5599002178633921
chr15	62343100	62344100	-0.9110672231081568
chr15	62344000	62345000	-0.8068020739052845
chr15	62344100	62345100	-0.15379668193380042
chr15	62344200	62345200	0.0282980820806664
chr15	62344300	62345300	0.1640101346255019
chr15	62344400	62345400	0.19763516595407146
chr15	62344500	62345500	0.28883029843829944
chr15	62344600	62345600	0.4851674273685399
chr15	62344700	62345700	0.07992537450490747
chr15	62344800	62345800	-0.4075304337893669
chr15	62344900	62345900	-0.6170464201895296
chr15	62345000	62346000	-0.15673166950317183
chr15	62345100	62346100	-1.244424944511253
chr15	62345200	62346200	-1.3025375149543792
chr15	62345300	62346300	-1.1925149938110142
chr15	62345400	62346400	-0.5218795209705912
chr15	62345500	62346500	-0.6581561739759266
chr15	62345600	62346600	-0.6711943005292329
chr15	62345700	62346700	-0.2502045574636605
chr15	62345800	62346800	-0.5291376043745103
chr15	62345900	62346900	-0.8311217444599641
chr15	62346000	62347000	-0.6856808025348493
chr15	62346100	62347100	-0.2393267659738905
chr15	62346200	62347200	-0.3735569842492192
chr15	62346300	62347300	-0.7962274303707539
chr15	62346400	62347400	-1.2006652090897991
chr15	62346500	62347500	-0.7673520280265206
chr15	62346600	62347600	-1.0878563139551587
chr15	62346700	62347700	-1.9487173477881
chr15	62346800	62347800	-1.8917213101262524
chr15	62346900	62347900	-0.968965780704622
chr15	62347000	62348000	-0.8451991885635131
chr15	62347100	62348100	-1.255285666902581
chr15	62347200	62348200	-1.2982496662476586
chr15	62347300	62348300	-1.8325636100215743
chr15	62347400	62348400	-1.8352721122112363
chr15	62347500	62348500	-2.926988365085524
chr15	62347600	62348600	-2.978733103387813
chr15	62347700	62348700	-2.6041473507340838
chr15	62347800	62348800	-2.7084159211246197
chr15	62347900	62348900	-2.5161717288611185
chr15	62348000	62349000	-2.487935549261319
chr15	62348100	62349100	-2.081060597418127
chr15	62348200	62349200	-1.4149324663471974
chr15	62348300	62349300	-0.77431371996821
chr15	62348400	62349400	-0.9433287109544872
chr15	62348500	62349500	0.05263601377987084
chr15	62348600	62349600	0.409028599644771
chr15	62348700	62349700	0.5398080091175648
chr15	62349300	62350300	-1.5492457217546105
chr15	62349400	62350400	-1.0556610014896262
chr15	62349500	62350500	-1.8073651487116864
chr15	62349600	62350600	-0.932267638197086
chr15	62349700	62350700	-1.282002712453853
chr15	62349800	62350800	-1.1370025034675717
chr15	62349900	62350900	-1.1048540691204376
chr15	62350000	62351000	-1.0265098310643601
chr15	62350100	62351100	-1.0214944502562588
chr15	62350200	62351200	-1.2222403694285635
chr15	62350300	62351300	-1.0225403745259092
chr15	62350400	62351400	-1.2888802059013356
chr15	62350500	62351500	-1.1223178537182503
chr15	62350600	62351600	-1.300496539226235
chr15	62350700	62351700	-0.4874882680251445
chr15	62350800	62351800	-0.26079116952968023
chr15	62350900	62351900	-0.9781233195904931
chr15	62351000	62352000	-0.3979020332089954
chr15	62351100	62352100	-0.7239985163123309
chr15	62351200	62352200	-0.4619676957229674
chr15	62352300	62353300	-1.173638842218273
chr15	62352400	62353400	-1.0453387024235803
chr15	62352500	62353500	-0.7231355648760545
chr15	62352600	62353600	-1.600325284498606
chr15	62352700	62353700	-2.418454513472506
chr15	62352800	62353800	-2.7198669582810484
chr15	62352900	62353900	-2.519885111082167
chr15	62353000	62354000	-3.1178801251925754
chr15	62353100	62354100	-2.7871674082789166
chr15	62353200	62354200	-2.688698164565813
chr15	62353300	62354300	-2.2534041074199704
chr15	62353400	62354400	-2.2856385381785036
chr15	62353500	62354500	-2.6639588589508167
chr15	62353600	62354600	-2.198773357051744
chr15	62353700	62354700	-1.6860844187777242
chr15	62353800	62354800	-0.9376487968696476
chr15	62353900	62354900	-1.3281203280614589
chr15	62354000	62355000	-0.8941009566921228
chr15	62354100	62355100	-0.7087870119580734
chr15	62354200	62355200	-0.10559227104035927
chr15	62354300	62355300	-0.5043947451928509
chr15	62354400	62355400	-0.6444042695731315
chr15	62355000	62356000	-0.44429072891888444
chr15	62355100	62356100	-0.9587801565753102
chr15	62355200	62356200	-0.9130518544336044
chr15	62355300	62356300	-1.7414120792889034
chr15	62355400	62356400	-1.285602182365517
chr15	62355500	62356500	-1.2478636439870336
chr15	62355600	62356600	-1.378511151840102
chr15	62355700	62356700	-1.7338925392571338
chr15	62355800	62356800	-1.2549083029693222
chr15	62355900	62356900	-1.6632423283968687
chr15	62356000	62357000	-1.9867869715220214
chr15	62356100	62357100	-1.5320788963450056
chr15	62356200	62357200	-1.5961508276108016
chr15	62356300	62357300	-0.7054352735701397
chr15	62356400	62357400	-0.950204795270112
chr15	62356500	62357500	-0.8449305458614009
chr15	62357600	62358600	-1.5171754457046398
chr15	62357700	62358700	-1.5262507679976665
chr15	62357800	62358800	-1.1902394188115777
chr15	62357900	62358900	-1.315663722813384
chr15	62358000	62359000	-1.7246361744817968
chr15	62358100	62359100	-2.1057466103746734
chr15	62358200	62359200	-2.079745210167596
chr15	62358300	62359300	-1.6947682648780955
chr15	62358400	62359400	-1.74928421924232
chr15	62358500	62359500	-1.999490360838736
chr15	62358600	62359600	-2.25763930898096
chr15	62358700	62359700	-2.4676534867663498
chr15	62358800	62359800	-2.611294819157201
chr15	62358900	62359900	-2.5417911614126143
chr15	62359000	62360000	-3.2221261488904687
chr15	62359100	62360100	-3.1724692783878767
chr15	62359200	62360200	-1.9483080438698912
chr15	62359300	62360300	-1.898340368064159
chr15	62359400	62360400	-1.4426663329568132
chr15	62359500	62360500	-1.3986343335915958
chr15	62359600	62360600	-1.249636374250001
chr15	62359700	62360700	-0.7163025589776614
chr15	62359800	62360800	-0.35959383033627434
chr15	62359900	62360900	-0.1873219105676746
chr15	62360000	62361000	0.38919476451399465
chr15	62360100	62361100	0.14343576017424264
chr15	62360200	62361200	-0.1611231532401012
chr15	62360300	62361300	-0.3870378443889002
chr15	62360400	62361400	-0.5688377095255713
chr15	62360500	62361500	-1.0485090560042074
chr15	62360600	62361600	-1.1646342644722594
chr15	62360700	62361700	-1.8054262451456649
chr15	62360800	62361800	-1.5215682969698046
chr15	62360900	62361900	-1.7999136940584404
chr15	62361000	62362000	-2.4798378781542314
chr15	62361100	62362100	-2.3610331234942703
chr15	62361200	62362200	-2.4624214277337475
chr15	62361300	62362300	-2.449583063249044
chr15	62361400	62362400	-1.3788658757059882
chr15	62361500	62362500	-0.3924954142748269
chr15	62361600	62362600	-0.2907250196629323
chr15	62361700	62362700	0.5015523033742119
chr15	62361800	62362800	0.3792271371519462
chr15	62361900	62362900	0.5274660611416072
chr15	62362000	62363000	1.268463130541527
chr15	62362100	62363100	1.1278071858191654
chr15	62362200	62363200	0.7652978163911781
chr15	62362300	62363300	0.4428392797959108
chr15	62363900	62364900	-0.9968647312904062
chr15	62364000	62365000	-0.7336168214607683
chr15	62364100	62365100	-0.4015952807751844
chr15	62364200	62365200	-0.5220875921720135
chr15	62364300	62365300	-1.188144816648096
chr15	62364400	62365400	-1.6894447794000529
chr15	62364500	62365500	-1.7502909224274212
chr15	62364600	62365600	-1.609943043718972
chr15	62364700	62365700	-1.4916716314988216
chr15	62364800	62365800	-1.5618547575690414
chr15	62364900	62365900	-1.3491223052559695
chr15	62365000	62366000	-1.358657954921342
chr15	62365100	62366100	-1.3658706596905117
chr15	62365200	62366200	-0.8965681670891941
chr15	62365300	62366300	-0.7437932303840976
chr15	62365400	62366400	-0.14775380979570718
chr15	62365500	62366500	0.3355973071814283
chr15	62365600	62366600	-0.3688508924148172
chr15	62365700	62366700	-0.5482833124172325
chr15	62365800	62366800	-0.5523768932654348
chr15	62365900	62366900	-0.6058156970046081
chr15	62366000	62367000	-0.47737277534970673
chr15	62366100	62367100	-0.5387496721404874
chr15	62366200	62367200	-1.1036405415345114
chr15	62366300	62367300	-1.791651634773841
chr15	62366400	62367400	-2.3308478704646167
chr15	62367600	62368600	-2.834109465815589
chr15	62367700	62368700	-2.927930274460011
chr15	62367800	62368800	-2.8846344221278137
chr15	62367900	62368900	-3.0035986847472333
chr15	62368000	62369000	-3.1325773991921713
chr15	62368100	62369100	-2.583077292341287
chr15	62368200	62369200	-2.1391348606029563
chr15	62368300	62369300	-2.147914921502837
chr15	62368800	62369800	0.6196797933916327
chr15	62368900	62369900	0.4627579655867042
chr15	62369000	62370000	0.5298840918258919
chr15	62369100	62370100	0.5402186184539465
chr15	62369200	62370200	0.3397107354833537
chr15	62369300	62370300	0.4567138003872795
chr15	62369400	62370400	0.6262118263000828
chr15	62369500	62370500	0.23055294847670035
chr15	62369600	62370600	0.04191920221913708
chr15	62369700	62370700	-0.07487999316994834
chr15	62369800	62370800	-0.01986217634483801
chr15	62369900	62370900	0.3977828923550921
chr15	62370000	62371000	0.62300693577139
chr15	62370100	62371100	0.4288739962638685
chr15	62370200	62371200	0.31056746461699336
chr15	62370300	62371300	-0.2214666188610667
chr15	62370400	62371400	-1.4098761622846383
chr15	62370500	62371500	-1.263672436889719
chr15	62370600	62371600	-1.4244985875327083
chr15	62370700	62371700	-1.2594432496464532
chr15	62370800	62371800	-1.6666789668698707
chr15	62370900	62371900	-2.69792006429176
chr15	62371000	62372000	-3.028334689140958
chr15	62371100	62372100	-3.104735400735585
chr15	62371200	62372200	-2.901559930290861
chr15	62371300	62372300	-2.5980702421270294
chr15	62371400	62372400	-1.9847659998233604
chr15	62371500	62372500	-2.0063566268787114
chr15	62371600	62372600	-1.6850320160554249
chr15	62371700	62372700	-1.8920226084406264
chr15	62371800	62372800	-2.0522980068337024
chr15	62371900	62372900	-1.9137735209556137
chr15	62372000	62373000	-1.8512410285062388
chr15	62372100	62373100	-1.468293396190702
chr15	62372200	62373200	-1.3716154314396738
chr15	62372300	62373300	-1.4384357821640947
chr15	62372400	62373400	-0.9307775433382868
chr15	62372500	62373500	-0.7050742977965567
chr15	62372600	62373600	-0.8209179377581362
chr15	62372700	62373700	-1.5572796142016525
chr15	62372800	62373800	-1.1944902166085876
chr15	62372900	62373900	-0.7638913855460591
chr15	62373000	62374000	-1.1251816470134315
chr15	62374200	62375200	-1.9007069573603268
chr15	62374300	62375300	-1.8191017672892813
chr15	62374400	62375400	-1.7410699589511651
chr15	62374500	62375500	-1.8782830496928256
chr15	62374600	62375600	-1.1835676488189404
chr15	62374700	62375700	-0.7848361111836138
chr15	62374800	62375800	-1.2109673259113167
chr15	62374900	62375900	-2.245130696842128
chr15	62375000	62376000	-1.8079354198871564
chr15	62375100	62376100	-2.4071237994543417
chr15	62375200	62376200	-2.170345536725195
chr15	62375300	62376300	-2.673223496240775
chr15	62375400	62376400	-2.4033287280796496
chr15	62377600	62378600	-0.5045137672489131
chr15	62378800	62379800	1.0310484822964927
chr15	62378900	62379900	0.32817136149574605
chr15	62379000	62380000	-0.4851232693150442
chr15	62379100	62380100	-0.14949852872078565
chr15	62379200	62380200	0.13034141742605362
chr15	62379300	62380300	-0.7648829883909577
chr15	62379400	62380400	0.10006810298253987
chr15	62379500	62380500	0.3203022266036198
chr15	62379600	62380600	0.4190615439755037
chr15	62379700	62380700	0.21188463246346512
chr15	62379800	62380800	0.03078501735301078
chr15	62379900	62380900	-0.00397776427626146
chr15	62380000	62381000	0.8134867040183671
chr15	62380100	62381100	0.6012716999106209
chr15	62380200	62381200	1.1739860603609296
chr15	62380300	62381300	1.5062152282052443
chr15	62380400	62381400	1.0370124733154031
chr15	62380500	62381500	0.7652707332923286
chr15	62380600	62381600	1.0008814405752966
chr15	62380700	62381700	1.1567131346542785
chr15	62380800	62381800	1.1430748893382203
chr15	62380900	62381900	1.5424793894366382
chr15	62383400	62384400	-0.8460521072939978
chr15	62383500	62384500	-1.7057604565130926
chr15	62384500	62385500	-0.17195058018967624
chr15	62384600	62385600	-1.4585296470808429
chr15	62384700	62385700	-0.7622922588914081
chr15	62384800	62385800	-0.5455046269003797
chr15	62384900	62385900	-0.639865383567457
chr15	62385000	62386000	-0.49759616105465837
chr15	62385100	62386100	-0.4266839890393449
chr15	62385200	62386200	0.07237637209840211
chr15	62385300	62386300	-0.14165016679970174
chr15	62386700	62387700	0.3952903006711996
chr15	62386800	62387800	-0.030389493384733887
chr15	62386900	62387900	-0.7314398587929928
chr15	62387000	62388000	-1.180162205878107
chr15	62387100	62388100	-0.5344856416177687
chr15	62387200	62388200	-1.0700368845022952
chr15	62387300	62388300	-1.4580327748518822
chr15	62387400	62388400	-0.4716923318249723
chr15	62387500	62388500	-0.7093755332411824
chr15	62387600	62388600	-1.08695066973377
chr15	62387700	62388700	-0.7926558409157114
chr15	62387800	62388800	-1.6811058315331149
chr15	62387900	62388900	-1.6496755626510249
chr15	62388000	62389000	-1.6759935824871222
chr15	62388100	62389100	-2.081992732284912
chr15	62388200	62389200	-1.8226824533214083
chr15	62388300	62389300	-1.4569308267917345
chr15	62388400	62389400	-2.167711296499069
chr15	62388500	62389500	-2.1577945519788684
chr15	62388600	62389600	-2.13752973836754
chr15	62388700	62389700	-2.9312357680241137
chr15	62388800	62389800	-2.1628945251910703
chr15	62388900	62389900	-1.9481056826106251
chr15	62389000	62390000	-2.006608669114536
chr15	62389100	62390100	-1.2540418986872102
chr15	62389200	62390200	-0.9143036946539064
chr15	62389300	62390300	-1.6101231105727072
chr15	62389400	62390400	-1.5493561419438835
chr15	62389500	62390500	-3.2978859066701918
chr15	62389600	62390600	-3.920984529659155
chr15	62389700	62390700	-2.8704352922517296
chr15	62389800	62390800	-2.8565834462751933
chr15	62389900	62390900	-2.869747403418729
chr15	62390000	62391000	-2.516564622212588
chr15	62390100	62391100	-2.939940735507
chr15	62390200	62391200	-3.429495798799703
chr15	62390300	62391300	-2.6943510369230843
chr15	62390400	62391400	-3.2533674991428145
chr15	62391400	62392400	2.815681403700418
chr15	62391500	62392500	2.557930395672799
chr15	62391600	62392600	2.6625852312455858
chr15	62391700	62392700	3.2272196842400342
chr15	62391800	62392800	2.691362409858597
chr15	62391900	62392900	2.4349775702602003
chr15	62392000	62393000	1.8451488182566809
chr15	62392100	62393100	1.1450877127658796
chr15	62392200	62393200	0.7033484027799077
chr15	62392300	62393300	0.496882184054912
chr15	62392400	62393400	0.6887654471749711
chr15	62392500	62393500	0.8730269691436302
chr15	62392600	62393600	0.6605066790118764
chr15	62392700	62393700	-0.13967844762512746
chr15	62392800	62393800	-0.1674999991065576
chr15	62392900	62393900	-0.01720411926240131
chr15	62393900	62394900	0.23737287672600565
chr15	62394000	62395000	0.4466642174394872
chr15	62394100	62395100	-0.7221012839559876
chr15	62394200	62395200	-0.4205915309342525
chr15	62394300	62395300	-0.1359280550474192
chr15	62394400	62395400	-0.08032128225688245
chr15	62394500	62395500	-0.14171481699973193
chr15	62394600	62395600	-0.2537664481933357
chr15	62394700	62395700	0.0351518541544564
chr15	62394800	62395800	0.3822252267045524
chr15	62394900	62395900	-0.7027864188495749
chr15	62395000	62396000	-1.4021098654701118
chr15	62395100	62396100	-0.9600640610382758
chr15	62395200	62396200	-1.0783473032423063
chr15	62395300	62396300	-0.9665412316894972
chr15	62395400	62396400	-0.8266570158509994
chr15	62395500	62396500	-0.9877345466509168
chr15	62395600	62396600	-1.1226700524468742
chr15	62395700	62396700	-1.3024874075032522
chr15	62395800	62396800	-1.3274371687442377
chr15	62395900	62396900	-1.1539099450090466
chr15	62396000	62397000	-0.4961557289339652
chr15	62396100	62397100	-0.6876596596207003
chr15	62396200	62397200	-0.7483288094990987
chr15	62396300	62397300	-0.5100835413551029
chr15	62396400	62397400	-0.7964698718607565
chr15	62396500	62397500	-1.269383836126363
chr15	62396600	62397600	-1.4182026324906911
chr15	62396700	62397700	-1.2056006199646254
chr15	62396800	62397800	-0.9916847424165659
chr15	62396900	62397900	-1.0307163849420369
chr15	62397000	62398000	-0.8064559255527392
chr15	62397100	62398100	-0.3184457495177214
chr15	62397200	62398200	0.13745892696158898
chr15	62397300	62398300	-0.015303501832089837
chr15	62397400	62398400	-0.1958973783971009
chr15	62397500	62398500	0.04655248917467332
chr15	62397600	62398600	0.7651968380335114
chr15	62397700	62398700	0.5489102995056219
chr15	62397800	62398800	0.28971096496333065
chr15	62397900	62398900	0.12129225625250073
chr15	62398000	62399000	-0.5588459605581921
chr15	62398100	62399100	-0.5203792189409582
chr15	62398200	62399200	-0.7745210980277086
chr15	62399300	62400300	-1.6780736860409955
chr15	62399400	62400400	-1.68770765511933
chr15	62399500	62400500	-1.0882755329472351
chr15	62400900	62401900	-0.16221272933136135
chr15	62401000	62402000	-0.028545762707576104
chr15	62401100	62402100	-0.7252571180187624
chr15	62401200	62402200	-0.7400101714847216
chr15	62401300	62402300	-0.2720400720873294
chr15	62401400	62402400	-0.5115124139079614
chr15	62401500	62402500	-0.21225309526562705
chr15	62401600	62402600	0.06466449400647266
chr15	62401700	62402700	-0.5896686778769812
chr15	62401800	62402800	-1.8202054886581407
chr15	62401900	62402900	-1.882263210608088
chr15	62402000	62403000	-2.0159016955185423
chr15	62402100	62403100	-1.3788891798458112
chr15	62402200	62403200	-1.0256548147231443
chr15	62402300	62403300	-1.2067048300027543
chr15	62402400	62403400	-1.2792563520843578
chr15	62402500	62403500	-1.099022623443742
chr15	62402600	62403600	-1.4294007218356468
chr15	62402700	62403700	-1.1058899166809777
chr15	62402800	62403800	-0.30813320970854124
chr15	62402900	62403900	0.2247825310542908
chr15	62403000	62404000	-0.7295891363026609
chr15	62403100	62404100	-0.9310710867167484
chr15	62403200	62404200	-0.5284938888889155
chr15	62403300	62404300	-0.2688903848688055
chr15	62403400	62404400	-0.5533273195511369
chr15	62403500	62404500	-1.6103906192680322
chr15	62403600	62404600	-2.3071963900182832
chr15	62403700	62404700	-2.17123641580484
chr15	62403800	62404800	-1.8558765767678491
chr15	62403900	62404900	-2.4189511150920944
chr15	62404000	62405000	-1.6820148654518063
chr15	62404100	62405100	-1.1417462819582178
chr15	62404200	62405200	-1.2261880046504572
chr15	62404300	62405300	-0.9387945126793696
chr15	62404400	62405400	-0.4054592062913156
chr15	62404500	62405500	0.6145127236122504
chr15	62404600	62405600	0.6372965679694785
chr15	62404700	62405700	0.7691284691243221
chr15	62404800	62405800	-0.1920733497339984
chr15	62404900	62405900	0.24411883015185945
chr15	62405000	62406000	0.23495495639244965
chr15	62405100	62406100	0.6573564682552482
chr15	62405200	62406200	-0.01846480060653297
chr15	62405300	62406300	-0.05572618625648516
chr15	62405400	62406400	-0.32703209493081714
chr15	62405500	62406500	-0.7681391686914979
chr15	62405600	62406600	-0.05236459160253381
chr15	62405700	62406700	0.07271833230926998
chr15	62405800	62406800	0.7891402998642685
chr15	62405900	62406900	0.36867852572324
chr15	62406000	62407000	-0.1318199390850605
chr15	62406100	62407100	-0.847819394119703
chr15	62406200	62407200	0.09016224176081628
chr15	62406300	62407300	-0.30508147472093017
chr15	62406400	62407400	-0.4345421153849416
chr15	62406500	62407500	0.01918623061720046
chr15	62406600	62407600	-0.1175173163177126
chr15	62406700	62407700	-0.5962324762239547
chr15	62406800	62407800	-0.010054260387555284
chr15	62406900	62407900	0.36002997424612465
chr15	62407000	62408000	1.234669339740486
chr15	62407100	62408100	1.2886748115353888
chr15	62407200	62408200	0.7179004622671725
chr15	62407300	62408300	0.4715540601147337
chr15	62407400	62408400	0.4263576057588407
chr15	62407500	62408500	-0.09001407147384034
chr15	62407600	62408600	-0.29950866743164434
chr15	62407700	62408700	-0.2563315310527781
chr15	62407800	62408800	-0.9727015792477158
chr15	62407900	62408900	-1.1558691535684582
chr15	62408000	62409000	-1.7314229190750705
chr15	62408100	62409100	-1.986495748419893
chr15	62408200	62409200	-2.0227331737532777
chr15	62408300	62409300	-1.4695980914792623
chr15	62408400	62409400	-1.0844987035360578
chr15	62408500	62409500	-1.3402734296183512
chr15	62408600	62409600	-1.3041812867438094
chr15	62408700	62409700	-1.3936397739064554
chr15	62408800	62409800	-0.9546519623758178
chr15	62408900	62409900	-2.12267802611079
chr15	62409000	62410000	-1.9711493886647034
chr15	62409100	62410100	-1.58518940226445
chr15	62409200	62410200	-1.6001667826293364
chr15	62409300	62410300	-1.799701418863526
chr15	62409400	62410400	-2.2600180213057905
chr15	62409500	62410500	-2.0364164256873507
chr15	62409600	62410600	-1.8981619524235056
chr15	62409700	62410700	-1.937831800578579
chr15	62409800	62410800	-2.2108927875073245
chr15	62409900	62410900	-0.6335570574938875
chr15	62410000	62411000	-0.7125086359949578
chr15	62410100	62411100	-0.6622241603444389
chr15	62410200	62411200	-0.5600568863465263
chr15	62410300	62411300	0.06295018271343603
chr15	62410400	62411400	0.11503654884840298
chr15	62410500	62411500	0.775983144173084
chr15	62410600	62411600	0.7522538932556792
chr15	62410700	62411700	0.5779234307736341
chr15	62410800	62411800	0.4256656682216911
chr15	62410900	62411900	0.2584176115209699
chr15	62411000	62412000	0.4472914023361697
chr15	62411100	62412100	0.3186527816981343
chr15	62411200	62412200	1.089718968699004
chr15	62411300	62412300	0.3981940957947932
chr15	62411400	62412400	0.7998119177936249
chr15	62411500	62412500	0.025029487231781705
chr15	62411600	62412600	-0.2346582016441328
chr15	62411700	62412700	0.07851752879549541
chr15	62411800	62412800	0.4048937137327548
chr15	62411900	62412900	0.4977726841138241
chr15	62412000	62413000	0.6652816106380163
chr15	62412100	62413100	0.6456430410619582
chr15	62412200	62413200	0.1776338162941264
chr15	62412300	62413300	0.3324511629181193
chr15	62412400	62413400	-0.2719017332903344
chr15	62412500	62413500	-0.5980964307805939
chr15	62412600	62413600	-0.16679568448722235
chr15	62412700	62413700	-0.07971331035932483
chr15	62412800	62413800	0.2420274077687609
chr15	62412900	62413900	-0.06491753452949059
chr15	62413000	62414000	-0.19166151176886861
chr15	62413100	62414100	-0.3107322167381276
chr15	62415000	62416000	-1.3229218538766125
chr15	62415100	62416100	-1.2309828356168089
chr15	62415200	62416200	-1.0592037457162238
chr15	62415300	62416300	-0.9726896514904776
chr15	62415400	62416400	-0.9493727994850218
chr15	62415500	62416500	-1.0870710105284151
chr15	62415600	62416600	-1.0359191034432484
chr15	62415700	62416700	-1.6137199237456927
chr15	62415800	62416800	-1.431716400628344
chr15	62415900	62416900	-1.2138749271849378
chr15	62416000	62417000	-0.6992414810665749
chr15	62416100	62417100	-0.9844242308168014
chr15	62416200	62417200	-0.6094672472616313
chr15	62416300	62417300	-0.3670834170836877
chr15	62416400	62417400	-0.0450992989495013
chr15	62416500	62417500	-0.06428417819428701
chr15	62416600	62417600	0.2961325665318415
chr15	62416700	62417700	0.6129730694165901
chr15	62416800	62417800	1.0300595605777292
chr15	62416900	62417900	1.0682327093268047
chr15	62417000	62418000	0.616338059978626
chr15	62417100	62418100	1.222055221314142
chr15	62417200	62418200	1.2101022615413004
chr15	62417300	62418300	1.010454460970873
chr15	62417400	62418400	0.347212427185023
chr15	62417500	62418500	0.7458441486671726
chr15	62417600	62418600	0.10182918283115472
chr15	62417700	62418700	0.0678630263982732
chr15	62417800	62418800	0.4707376043435974
chr15	62417900	62418900	0.4381684558823118
chr15	62418000	62419000	0.09833070999837537
chr15	62418100	62419100	0.028766895334207444
chr15	62418200	62419200	-0.12394928952165316
chr15	62418300	62419300	0.5035704804053387
chr15	62418400	62419400	1.0439542852495185
chr15	62418500	62419500	0.7817276700745854
chr15	62418600	62419600	1.326450382450803
chr15	62419300	62420300	-0.3641901365326671
chr15	62419700	62420700	-0.22455428034267166
chr15	62419800	62420800	0.12045874381204133
chr15	62419900	62420900	-0.5725599113635762
chr15	62420000	62421000	-0.6709023475612623
chr15	62420100	62421100	-0.3247041743659852
chr15	62420200	62421200	-0.4925867367806453
chr15	62420300	62421300	-0.016893181305930725
chr15	62420400	62421400	0.2415118813713308
chr15	62420500	62421500	-0.4118020309757817
chr15	62420600	62421600	-1.2270697031398898
chr15	62420700	62421700	-0.9310238957217168
chr15	62420800	62421800	-0.8029274436708604
chr15	62420900	62421900	-0.4005473070770109
chr15	62421000	62422000	-0.07176062229007239
chr15	62421100	62422100	-0.2870879059815877
chr15	62422300	62423300	-0.5306427067165947
chr15	62422400	62423400	-0.6195525216600986
chr15	62422500	62423500	-0.22844398361116336
chr15	62422600	62423600	-0.07654293514622919
chr15	62422700	62423700	-0.5705778366686887
chr15	62422800	62423800	-1.0775229090885723
chr15	62422900	62423900	-1.1507847476615345
chr15	62423000	62424000	-1.525769082961051
chr15	62423100	62424100	-1.2482410705001052
chr15	62423200	62424200	-1.1139138461544758
chr15	62423300	62424300	-1.3147019723205289
chr15	62423400	62424400	-1.1950218055129065
chr15	62423500	62424500	-0.9392569390726022
chr15	62423600	62424600	-1.4622930049893692
chr15	62423700	62424700	-0.8690222862531427
chr15	62423800	62424800	-1.1159335078123058
chr15	62423900	62424900	-1.4463769995328195
chr15	62425000	62426000	-1.3835008589401354
chr15	62425100	62426100	-1.124381041543503
chr15	62425200	62426200	-1.4896949009132028
chr15	62425300	62426300	-1.1045044199318692
chr15	62425400	62426400	-1.2607443757149503
chr15	62425500	62426500	-1.6781084436074882
chr15	62425600	62426600	-2.0229030267097787
chr15	62425700	62426700	-2.39581991125927
chr15	62425800	62426800	-2.1106320372564897
chr15	62425900	62426900	-1.856294044907952
chr15	62426000	62427000	-1.5085164384422467
chr15	62426100	62427100	-1.3451950623196811
chr15	62426200	62427200	-1.2292712559733383
chr15	62426300	62427300	-1.7483667135700898
chr15	62426400	62427400	-1.74707572999847
chr15	62426500	62427500	-1.8340740754226232
chr15	62426600	62427600	-1.8755399455464736
chr15	62426700	62427700	-0.81967874533967
chr15	62426800	62427800	-0.887624399450167
chr15	62426900	62427900	-1.7721392397308686
chr15	62427000	62428000	-1.9849857412675598
chr15	62427100	62428100	-2.662799821743677
chr15	62427200	62428200	-2.332283588462776
chr15	62427300	62428300	-1.3761919942031795
chr15	62427400	62428400	-1.3323608649272305
chr15	62427500	62428500	-1.264721935934553
chr15	62427600	62428600	-1.1655601024078917
chr15	62427700	62428700	-1.8875362767347648
chr15	62427800	62428800	-1.8918405448738482
chr15	62427900	62428900	-1.7328238120606263
chr15	62428000	62429000	-1.7923086923524953
chr15	62428100	62429100	-1.5298845535308447
chr15	62429200	62430200	-1.5795798606626212
chr15	62429300	62430300	-1.1658123560716864
chr15	62429400	62430400	-1.3281110137440786
chr15	62429500	62430500	-1.0635686616011384
chr15	62429600	62430600	-0.8344559497671544
chr15	62429700	62430700	-0.8838930332625664
chr15	62429800	62430800	-0.9395574045352
chr15	62429900	62430900	-1.0409668855384189
chr15	62430000	62431000	-0.814691226447068
chr15	62430100	62431100	-0.4487005518108281
chr15	62430200	62431200	-0.13991397820199122
chr15	62430300	62431300	-0.5782965049739516
chr15	62430400	62431400	0.014490639348435096
chr15	62430500	62431500	-0.18591713367111776
chr15	62430600	62431600	0.14443665361994304
chr15	62430700	62431700	-0.4126092617189149
chr15	62430800	62431800	-0.184651208449567
chr15	62430900	62431900	-0.7825263304462219
chr15	62431000	62432000	-0.6415862899585846
chr15	62431100	62432100	-0.8300335435395676
chr15	62431200	62432200	-1.4031833306135728
chr15	62431300	62432300	-0.9969826282106476
chr15	62431400	62432400	-1.0702272705244666
chr15	62431500	62432500	-1.3263282426155565
chr15	62431600	62432600	-1.894191814834488
chr15	62431700	62432700	-1.3738179675609534
chr15	62431800	62432800	-1.3137992128616849
chr15	62431900	62432900	-0.9116624289330152
chr15	62432000	62433000	-1.1299404140313019
chr15	62432100	62433100	-0.8201292198844017
chr15	62432200	62433200	-0.22518054647352914
chr15	62432300	62433300	-0.8220116784751911
chr15	62432400	62433400	-1.0626880065694877
chr15	62432500	62433500	-0.8661401797349978
chr15	62432600	62433600	-0.8667043823576647
chr15	62432700	62433700	-1.1826782330965755
chr15	62432800	62433800	-1.673123500799801
chr15	62432900	62433900	-1.7119753015268655
chr15	62433000	62434000	-1.7160632853048547
chr15	62434000	62435000	-1.7006901871413442
chr15	62434100	62435100	-2.120273694791563
chr15	62434200	62435200	-2.0989403712978563
chr15	62436500	62437500	-1.6897061187690412
chr15	62436600	62437600	-1.814735933183896
chr15	62436700	62437700	-2.8649712372881297
chr15	62436800	62437800	-2.687369657589658
chr15	62436900	62437900	-2.741466661527232
chr15	62437000	62438000	-2.9086327014518463
chr15	62437100	62438100	-2.729871751535791
chr15	62437200	62438200	-1.7241735224070176
chr15	62437300	62438300	-2.0777529621720503
chr15	62437400	62438400	-1.4441505746764969
chr15	62437500	62438500	-1.1931935121941113
chr15	62437600	62438600	-0.8609227377525216
chr15	62437700	62438700	-0.6088273638562121
chr15	62437800	62438800	0.1316346251341447
chr15	62437900	62438900	0.5976684866578221
chr15	62438000	62439000	1.1908570691979983
chr15	62438100	62439100	1.0792881297863206
chr15	62438200	62439200	0.15611498038625535
chr15	62438300	62439300	0.4851681651956055
chr15	62438400	62439400	0.25893533299972804
chr15	62438500	62439500	0.2382219038869299
chr15	62438600	62439600	0.12252455580832705
chr15	62438700	62439700	0.4343854140563845
chr15	62438800	62439800	-0.2047747033623135
chr15	62438900	62439900	-1.0041599694429546
chr15	62439000	62440000	-1.0529281443795204
chr15	62439100	62440100	-1.2101132089785465
chr15	62439200	62440200	-0.8698335941074359
chr15	62439300	62440300	-0.7630340954468408
chr15	62439400	62440400	-0.5156390378897735
chr15	62439500	62440500	-0.0215283729962456
chr15	62439600	62440600	0.08492679900426209
chr15	62439700	62440700	0.22247219100002344
chr15	62439800	62440800	-0.19738866073690844
chr15	62439900	62440900	0.42840359916140536
chr15	62440000	62441000	0.1571797041575218
chr15	62440100	62441100	0.5206065454546271
chr15	62440200	62441200	0.7112587419556745
chr15	62440300	62441300	0.4522781635119778
chr15	62440400	62441400	0.30631675965303506
chr15	62440500	62441500	-0.579694550219818
chr15	62440600	62441600	-0.5081887074465251
chr15	62440700	62441700	-0.15647308955212758
chr15	62440800	62441800	-0.07425432761142055
chr15	62440900	62441900	-0.4913381934918823
chr15	62441000	62442000	-0.4318559504538545
chr15	62441100	62442100	-0.6583612639471365
chr15	62441200	62442200	-1.0829628913640792
chr15	62441300	62442300	-1.323625674329998
chr15	62441400	62442400	-1.2542333766920486
chr15	62442500	62443500	0.3359269848965548
chr15	62442600	62443600	-0.35211395215865804
chr15	62442700	62443700	-1.0045071958284384
chr15	62442800	62443800	-1.2799736882412929
chr15	62442900	62443900	-1.946756174858512
chr15	62443000	62444000	-1.2981684533592288
chr15	62443100	62444100	-2.094705421038496
chr15	62443200	62444200	-1.3494827544412191
chr15	62443300	62444300	-1.995501263177442
chr15	62443400	62444400	-1.6198135123817248
chr15	62443500	62444500	-1.3601689620071011
chr15	62443600	62444600	-1.053337934571707
chr15	62443700	62444700	-0.4817126480750931
chr15	62443800	62444800	-0.2263680419770848
chr15	62443900	62444900	0.3927068691249078
chr15	62444000	62445000	-0.1815910209349768
chr15	62444100	62445100	0.5479009433683573
chr15	62444200	62445200	0.06433233851403006
chr15	62444300	62445300	0.09044869073850208
chr15	62444400	62445400	-0.3448661942590757
chr15	62444500	62445500	-0.5799122655883336
chr15	62444600	62445600	-0.3878213238046664
chr15	62444700	62445700	-0.2415712665985074
chr15	62444800	62445800	-0.4736550182399278
chr15	62444900	62445900	-0.9911071859182146
chr15	62445000	62446000	-0.9546120342321842
chr15	62445100	62446100	-1.1424486955748172
chr15	62445200	62446200	-0.9478752255586659
chr15	62445300	62446300	-0.6653421129403835
chr15	62445400	62446400	0.029578614003364163
chr15	62445500	62446500	0.8316405808138952
chr15	62445600	62446600	0.4144364678892639
chr15	62445700	62446700	-0.1857377442483483
chr15	62445800	62446800	0.07005520249804521
chr15	62445900	62446900	0.35002622567357405
chr15	62446000	62447000	0.686954287148473
chr15	62446100	62447100	0.6902284472992329
chr15	62446200	62447200	0.15722354713429992
chr15	62446300	62447300	0.4865103989028951
chr15	62447600	62448600	0.2260284496764409
chr15	62447700	62448700	0.6324427636581393
chr15	62447800	62448800	0.6084603915194202
chr15	62447900	62448900	0.7904036193559199
chr15	62448000	62449000	0.5962431809528939
chr15	62448100	62449100	1.0650049234017034
chr15	62448200	62449200	0.7648299012569312
chr15	62448300	62449300	0.7429883820529979
chr15	62448400	62449400	0.2945906501772265
chr15	62448500	62449500	-0.0014845402198914984
chr15	62448600	62449600	-0.32000135244048605
chr15	62448700	62449700	0.012154531108440746
chr15	62448800	62449800	0.22442848462473644
chr15	62448900	62449900	-0.14450783674054649
chr15	62449000	62450000	-0.21013214044714115
chr15	62449100	62450100	-1.5939005498441745
chr15	62449200	62450200	-1.7335131587772423
chr15	62449300	62450300	-1.582869428481514
chr15	62449400	62450400	-0.5403761836485019
chr15	62449500	62450500	0.010795642940753731
chr15	62449600	62450600	0.3749389890750456
chr15	62449700	62450700	-0.20368989769038007
chr15	62449800	62450800	-1.0387735538493943
chr15	62449900	62450900	-0.4948572860490836
chr15	62450000	62451000	-0.4540751934561936
chr15	62450100	62451100	0.8780626511750745
chr15	62450200	62451200	1.4620040910636962
chr15	62450300	62451300	1.6733319552389023
chr15	62450400	62451400	1.0660336195250342
chr15	62450500	62451500	0.4303251255361715
chr15	62450600	62451600	0.06365138846723956
chr15	62450700	62451700	0.2994207747946385
chr15	62450800	62451800	0.7252642532180478
chr15	62450900	62451900	0.5455461564368332
chr15	62451000	62452000	0.6061008817557895
chr15	62451100	62452100	0.6700481295789465
chr15	62451200	62452200	0.14454748189683705
chr15	62451300	62452300	-0.4825016156629341
chr15	62451400	62452400	-0.5185399161797102
chr15	62451500	62452500	-0.7292163940099323
chr15	62451600	62452600	-1.2356131127335948
chr15	62451700	62452700	-1.9267770502808284
chr15	62451800	62452800	-1.410954294527376
chr15	62451900	62452900	-1.3381896516799412
chr15	62452000	62453000	-0.7717492018821007
chr15	62452100	62453100	-0.8039124279122102
chr15	62452200	62453200	-0.20690008321815945
chr15	62452300	62453300	0.07602585886227947
chr15	62452400	62453400	-0.3016251954441303
chr15	62452500	62453500	0.15892608163076347
chr15	62452600	62453600	0.7893713459750898
chr15	62452700	62453700	0.9776628797139052
chr15	62452800	62453800	0.2468869538185489
chr15	62452900	62453900	-0.3292756974877634
chr15	62453000	62454000	-0.9039597909587379
chr15	62453100	62454100	-0.5608559408574282
chr15	62453200	62454200	-1.0936268205681878
chr15	62453300	62454300	-1.6262520871697983
chr15	62453400	62454400	-1.3142452224927998
chr15	62453500	62454500	-1.1336545940889522
chr15	62453600	62454600	-1.1582678791194774
chr15	62453700	62454700	-0.2709637425185301
chr15	62453800	62454800	0.00942092370318455
chr15	62453900	62454900	0.5189221782596578
chr15	62454000	62455000	0.5569987739887983
chr15	62454100	62455100	-0.05540240718891084
chr15	62454200	62455200	-0.3809200901184413
chr15	62454300	62455300	-0.4919427586161161
chr15	62454400	62455400	-0.5215165663621651
chr15	62454500	62455500	-0.7261136648563011
chr15	62454600	62455600	-0.7444919737706913
chr15	62454700	62455700	-1.3979860952268373
chr15	62454800	62455800	-1.5486302103208045
chr15	62454900	62455900	-1.1131648661220759
chr15	62455000	62456000	-0.628441445994915
chr15	62455100	62456100	-0.9251376514483922
chr15	62455200	62456200	-0.6631948895919741
chr15	62455300	62456300	-0.3736598032383485
chr15	62455400	62456400	-0.5592953950907444
chr15	62455500	62456500	-0.5049192303486194
chr15	62455600	62456600	-0.6688336398407444
chr15	62455700	62456700	-0.4177203487317687
chr15	62455800	62456800	-0.5661205374547716
chr15	62455900	62456900	-0.9222126339441116
chr15	62456000	62457000	-1.7507622867207977
chr15	62456100	62457100	-1.7504117089291098
chr15	62456200	62457200	-1.3930387990601418
chr15	62456300	62457300	-0.8126889225236417
chr15	62456400	62457400	-1.022070629939265
chr15	62456500	62457500	-1.5834741042669471
chr15	62456600	62457600	-1.0474174291714564
chr15	62456700	62457700	-1.7417057482562064
chr15	62456800	62457800	-0.8509808654090318
chr15	62456900	62457900	-1.1046147199299536
chr15	62457000	62458000	-1.1389630646740203
chr15	62457100	62458100	-0.7962089866155951
chr15	62457200	62458200	-0.7976941238187404
chr15	62457300	62458300	-1.2064217545846732
chr15	62457400	62458400	-0.7324156800928201
chr15	62457500	62458500	-0.5342537566743634
chr15	62457600	62458600	-1.1451886856332136
chr15	62457700	62458700	-0.4954182973344629
chr15	62459000	62460000	-1.4082542216284726
chr15	62459100	62460100	-2.1955184977016424
chr15	62459200	62460200	-1.7171105403379252
chr15	62459400	62460400	-2.123571469365333
chr15	62459500	62460500	-1.9697723587393587
chr15	62459600	62460600	-1.2235226587791828
chr15	62459700	62460700	-1.18416037910926
chr15	62459800	62460800	-1.3033579803906388
chr15	62459900	62460900	-1.0580445044867741
chr15	62460000	62461000	-0.9023369165616417
chr15	62460100	62461100	0.016820736023345346
chr15	62460200	62461200	-0.2563190597469906
chr15	62460300	62461300	-0.3806677820887543
chr15	62460400	62461400	-0.2930968011781185
chr15	62460500	62461500	-0.2667995412252375
chr15	62460600	62461600	-0.5389689966032516
chr15	62460700	62461700	-0.14454101297937855
chr15	62460800	62461800	-0.07996348008177162
chr15	62460900	62461900	-0.26199976903292416
chr15	62461900	62462900	-0.7893713970626288
chr15	62462000	62463000	-1.9572801593185598
chr15	62462100	62463100	-2.4302543123957188
chr15	62462200	62463200	-2.705040338561629
chr15	62462300	62463300	-3.1796307044006453
chr15	62462400	62463400	-3.2782147668901835
chr15	62462500	62463500	-3.3532343385585017
chr15	62462600	62463600	-3.348796601971754
chr15	62462700	62463700	-2.3964104402655217
chr15	62462800	62463800	-2.320986385062582
chr15	62462900	62463900	-1.8288253946897128
chr15	62463000	62464000	-1.2837367693906034
chr15	62463100	62464100	-0.9645898712693948
chr15	62463200	62464200	-0.7781606863589321
chr15	62463300	62464300	-0.10060095243897473
chr15	62463400	62464400	-0.8675232401600472
chr15	62463500	62464500	-0.8140082317403473
chr15	62463600	62464600	-1.1757137722660682
chr15	62463700	62464700	-2.0243172014663786
chr15	62463800	62464800	-2.273937168524831
chr15	62463900	62464900	-2.3446442178078324
chr15	62464000	62465000	-1.5494063769232793
chr15	62464100	62465100	-2.35698286271134
chr15	62465200	62466200	-2.551219790495229
chr15	62465300	62466300	-2.4478347023830023
chr15	62465400	62466400	-2.5451521973778437
chr15	62465500	62466500	-2.0625279899793307
chr15	62465600	62466600	-1.9437535581329453
chr15	62465700	62466700	-2.022618475627232
chr15	62465800	62466800	-1.8712571411155337
chr15	62467100	62468100	-1.2592446603146823
chr15	62467200	62468200	-1.1971245636026075
chr15	62467300	62468300	-1.0386700599631185
chr15	62467400	62468400	-0.7166624138042884
chr15	62467500	62468500	-0.6110180636153042
chr15	62467600	62468600	-0.43286324782127866
chr15	62467700	62468700	-0.1330126902052951
chr15	62470500	62471500	0.3636023130982119
chr15	62470600	62471600	-0.17642648923186635
chr15	62470700	62471700	-0.5238668001478722
chr15	62470800	62471800	-0.279264328331196
chr15	62470900	62471900	-0.2869310017639486
chr15	62471000	62472000	-0.5013015334653169
chr15	62471100	62472100	-1.3008801104599934
chr15	62471200	62472200	-1.4878946631602838
chr15	62471300	62472300	-1.5726326560527486
chr15	62471400	62472400	-1.6092468297955482
chr15	62471500	62472500	-1.4602535139154165
chr15	62471600	62472600	-1.3773724298159629
chr15	62471700	62472700	-1.421770583879509
chr15	62471800	62472800	-2.023743709393144
chr15	62471900	62472900	-2.251707197622908
chr15	62472000	62473000	-1.9273564126381177
chr15	62472100	62473100	-1.1128652155041059
chr15	62472200	62473200	-0.6816397967546765
chr15	62472300	62473300	-0.42910977862766375
chr15	62472400	62473400	-0.9320204781463896
chr15	62472500	62473500	-1.86241759281944
chr15	62472600	62473600	-1.8846659700724333
chr15	62472700	62473700	-1.808740149271954
chr15	62472800	62473800	-1.2617021094762075
chr15	62472900	62473900	-1.4392103159326386
chr15	62473000	62474000	-1.2552569526205435
chr15	62473100	62474100	-1.0881619873127977
chr15	62473200	62474200	-1.9161453480983623
chr15	62473300	62474300	-2.2914184833112468
chr15	62473400	62474400	-2.154899061198684
chr15	62473500	62474500	-2.1671139530738848
chr15	62473600	62474600	-1.6735520901696002
chr15	62473700	62474700	-1.8645395555287159
chr15	62473800	62474800	-2.0717732205119206
chr15	62473900	62474900	-1.1809220066506068
chr15	62474000	62475000	-1.115558962988702
chr15	62474100	62475100	-1.59731716534792
chr15	62474200	62475200	-1.4625726750940553
chr15	62474300	62475300	-1.3464457062391968
chr15	62474400	62475400	-1.6232523045898737
chr15	62474500	62475500	-1.1442562578473552
chr15	62474600	62475600	-1.1618544981846108
chr15	62474700	62475700	-1.2156620176792263
chr15	62474800	62475800	-1.3206509061997629
chr15	62474900	62475900	-2.222719612075768
chr15	62475000	62476000	-2.7527464095991543
chr15	62475100	62476100	-2.0194220747972564
chr15	62475200	62476200	-1.8438640512925453
chr15	62475300	62476300	-1.2136265337049803
chr15	62475400	62476400	-0.44560530846383467
chr15	62475500	62476500	-0.6827917168107641
chr15	62475600	62476600	-0.6563156225698115
chr15	62475700	62476700	-0.29295068178978545
chr15	62475800	62476800	-0.4180013930077204
chr15	62475900	62476900	-0.13956990384652607
chr15	62476000	62477000	0.16285239905992835
chr15	62476100	62477100	0.15421714636484088
chr15	62476200	62477200	-0.3230539407262019
chr15	62476300	62477300	-0.7772219907856542
chr15	62476400	62477400	-1.1842547209309748
chr15	62476500	62477500	-1.062918663874967
chr15	62476600	62477600	-1.6484259365519198
chr15	62476700	62477700	-1.5834704447881172
chr15	62476800	62477800	-1.1892912457013949
chr15	62476900	62477900	-0.7857268432831106
chr15	62478000	62479000	-1.228073680910901
chr15	62478100	62479100	-1.1934960222650897
chr15	62478200	62479200	-1.6883610080699183
chr15	62478300	62479300	-1.7534763361927677
chr15	62478400	62479400	-1.8153191012995469
chr15	62478500	62479500	-2.3283946018782817
chr15	62478600	62479600	-1.8477691438974704
chr15	62478700	62479700	-1.785664133415641
chr15	62478800	62479800	-1.5712432483331291
chr15	62478900	62479900	-0.9477716595971658
chr15	62479000	62480000	-0.872789936353815
chr15	62479100	62480100	-0.6104376049706846
chr15	62479200	62480200	-1.0229727066253227
chr15	62479300	62480300	-0.2159663022419998
chr15	62479400	62480400	-0.5675331405857458
chr15	62479500	62480500	0.24971085448709204
chr15	62479600	62480600	-0.008355428097982677
chr15	62479700	62480700	-0.051597260796526885
chr15	62479800	62480800	-0.4853794371702824
chr15	62479900	62480900	-0.7190486256843781
chr15	62480000	62481000	-1.4878525603447823
chr15	62480100	62481100	-1.5420835838159102
chr15	62480200	62481200	-1.1036870037468585
chr15	62480300	62481300	-1.9637612590123128
chr15	62480400	62481400	-1.803450287320946
chr15	62480500	62481500	-2.004845558344939
chr15	62480600	62481600	-1.948138994620056
chr15	62480700	62481700	-1.9844000507251245
chr15	62480800	62481800	-2.090804263831321
chr15	62482700	62483700	-2.611394641836674
chr15	62482800	62483800	-2.215322119916044
chr15	62482900	62483900	-1.5365673884839512
chr15	62483000	62484000	-1.493133952407868
chr15	62483100	62484100	-0.7675184629866486
chr15	62483200	62484200	-0.864872271229413
chr15	62483300	62484300	-1.306501385135263
chr15	62483400	62484400	-1.440465450365663
chr15	62483500	62484500	-1.1704844031777182
chr15	62483600	62484600	-1.0266876583438878
chr15	62483700	62484700	-1.0265252480122553
chr15	62483800	62484800	-0.5489885132969169
chr15	62483900	62484900	-1.1067236851282471
chr15	62484000	62485000	-1.0586450500903275
chr15	62484100	62485100	-1.854630186681076
chr15	62484200	62485200	-1.2413688192624364
chr15	62484300	62485300	-0.5690966555594579
chr15	62484400	62485400	-0.4212139200463149
chr15	62484500	62485500	-0.3661297879496011
chr15	62484600	62485600	-0.545465163770089
chr15	62484700	62485700	-0.9830975140116204
chr15	62484800	62485800	-0.9858650467597246
chr15	62484900	62485900	-0.35917078665680274
chr15	62485000	62486000	-0.014031759124955611
chr15	62485100	62486100	0.4978413631207978
chr15	62485200	62486200	0.06264981758009573
chr15	62485300	62486300	0.009976500222595866
chr15	62485400	62486400	-0.1821348378997288
chr15	62486500	62487500	-1.5885085996257142
chr15	62486600	62487600	-1.5847423377772334
chr15	62486700	62487700	-1.0589474364807845
chr15	62486800	62487800	-1.3468287622423545
chr15	62486900	62487900	-1.3986327684805009
chr15	62487000	62488000	-0.8289761149303507
chr15	62487100	62488100	-0.4189155044629865
chr15	62487200	62488200	0.116472184166707
chr15	62487300	62488300	0.2516312860087492
chr15	62487400	62488400	0.3949167238462111
chr15	62487500	62488500	0.5286982978390072
chr15	62487600	62488600	0.8640149717331006
chr15	62487700	62488700	0.10845127727365232
chr15	62487800	62488800	0.4725925979405347
chr15	62487900	62488900	0.6769081558877934
chr15	62488000	62489000	0.2402387661660135
chr15	62488100	62489100	-0.22181579847495692
chr15	62488200	62489200	-0.24317059449872394
chr15	62488300	62489300	-0.8553921107200445
chr15	62488400	62489400	-1.8214080924599272
chr15	62488500	62489500	-2.046587983716585
chr15	62488600	62489600	-2.543589839421553
chr15	62488700	62489700	-2.234283391743643
chr15	62488800	62489800	-2.0276480300528203
chr15	62488900	62489900	-1.7642463274777656
chr15	62489000	62490000	-2.603832876034738
chr15	62489100	62490100	-2.728673966600126
chr15	62489200	62490200	-3.0963196265506236
chr15	62489300	62490300	-2.7596730898917494
chr15	62489400	62490400	-2.2981611258808994
chr15	62489500	62490500	-2.5739497028059146
chr15	62489600	62490600	-1.5646461953697368
chr15	62489700	62490700	-1.7555813070556328
chr15	62489800	62490800	-2.079784503038305
chr15	62489900	62490900	-2.581192464368298
chr15	62490000	62491000	-2.024298158659033
chr15	62490100	62491100	-1.3575326756114214
chr15	62490200	62491200	-0.7980673997468728
chr15	62490300	62491300	-0.6386113760841852
chr15	62490400	62491400	0.255305213948347
chr15	62490500	62491500	0.28168213052630225
chr15	62490600	62491600	-0.7097052615705024
chr15	62490700	62491700	-0.03555088900929061
chr15	62490800	62491800	0.3959136207627652
chr15	62490900	62491900	0.23594519240584724
chr15	62491000	62492000	0.19937649767377483
chr15	62491100	62492100	-0.4567330136709713
chr15	62491200	62492200	-0.9706603561941628
chr15	62491300	62492300	-0.7252341679028725
chr15	62491400	62492400	-1.0853067061351476
chr15	62491500	62492500	-1.014943715766622
chr15	62491600	62492600	-1.2305488495092465
chr15	62491700	62492700	-2.2537396427119267
chr15	62491800	62492800	-2.8408848964993147
chr15	62491900	62492900	-3.05729759138333
chr15	62492000	62493000	-2.9795208373064166
chr15	62492100	62493100	-2.439119166231674
chr15	62492200	62493200	-2.02717742390007
chr15	62492300	62493300	-2.201610759372966
chr15	62492400	62493400	-2.1075206207038275
chr15	62492500	62493500	-2.443672849327854
chr15	62492600	62493600	-2.1560346636079
chr15	62492700	62493700	-1.6124074659547911
chr15	62492800	62493800	-0.7858474778841461
chr15	62492900	62493900	-0.3815368356933266
chr15	62493000	62494000	-0.793423897565715
chr15	62493100	62494100	-1.1827356057456526
chr15	62493200	62494200	-1.7842524591000826
chr15	62493300	62494300	-1.4064912984861342
chr15	62493400	62494400	-1.7807502068815584
chr15	62493500	62494500	-1.7091189805654992
chr15	62493600	62494600	-1.3822954286298663
chr15	62493700	62494700	-1.2760675011263454
chr15	62493800	62494800	-1.7161008921158791
chr15	62493900	62494900	-2.3628119050837326
chr15	62494000	62495000	-2.134558550213576
chr15	62494100	62495100	-1.6560508541381314
chr15	62494200	62495200	-1.3539980186614406
chr15	62494300	62495300	-1.6833670692553795
chr15	62494400	62495400	-1.7250286538685775
chr15	62494500	62495500	-1.3739507399766762
chr15	62494600	62495600	-1.6189287887336832
chr15	62494700	62495700	-1.397229306260113
chr15	62494800	62495800	-2.230988366375389
chr15	62494900	62495900	-1.5187186031424602
chr15	62495000	62496000	-1.9797493471825969
chr15	62495100	62496100	-2.812111050347069
chr15	62495200	62496200	-2.9971720145206566
chr15	62495300	62496300	-3.3579381217025768
chr15	62495400	62496400	-2.9855053925101465
chr15	62495500	62496500	-3.0188152762162725
chr15	62495600	62496600	-3.051622567267596
chr15	62495700	62496700	-3.024787419545812
chr15	62495800	62496800	-1.8649033561179995
chr15	62495900	62496900	-2.5428188026044527
chr15	62496000	62497000	-2.3507509923917054
chr15	62496100	62497100	-1.5103676925145555
chr15	62496200	62497200	-0.2621115215764939
chr15	62496300	62497300	0.031140701104825325
chr15	62496400	62497400	-0.1699193232335086
chr15	62496500	62497500	-0.647956691080731
chr15	62496600	62497600	-0.13870426146012954
chr15	62496700	62497700	-0.4698176916550828
chr15	62496800	62497800	-1.3687082663684722
chr15	62496900	62497900	-1.2752991400976204
chr15	62497000	62498000	-0.36152849553531746
chr15	62497100	62498100	-0.27377335961626226
chr15	62498200	62499200	-1.3769425009278171
chr15	62498300	62499300	-1.4549893059293688
chr15	62498400	62499400	-1.2453821368175226
chr15	62498500	62499500	-1.6821938489299764
chr15	62498600	62499600	-1.7018206862350596
chr15	62498700	62499700	-1.007475304857784
chr15	62498800	62499800	-1.0320236069940187
chr15	62498900	62499900	-0.7318677724421323
chr15	62499000	62500000	-0.6084902759230252
chr15	62499100	62500100	-0.4493856354097439
chr15	62499200	62500200	0.4391439316952387
chr15	62499300	62500300	0.1142396945508692
chr15	62499400	62500400	0.10615372200645022
chr15	62499500	62500500	0.7463173582847733
chr15	62499600	62500600	0.6938115245914473
chr15	62499700	62500700	0.3394345453970909
chr15	62499800	62500800	0.20769531223973148
chr15	62499900	62500900	0.5260189286803545
chr15	62500000	62501000	0.6174413834238136
chr15	62500100	62501100	0.6516239302527359
chr15	62500200	62501200	-0.13328603910995904
chr15	62500300	62501300	-0.07121824080540316
chr15	62500400	62501400	-0.3857677784474362
chr15	62500500	62501500	-0.7087198176034669
chr15	62500600	62501600	-0.7667588450451394
chr15	62500700	62501700	-1.939136723561775
chr15	62500800	62501800	-2.028459954665289
chr15	62500900	62501900	-2.135211594685988
chr15	62501000	62502000	-2.178057789651998
chr15	62501100	62502100	-2.930914284215898
chr15	62501200	62502200	-2.8510253041663987
chr15	62501300	62502300	-2.744156670280734
chr15	62501900	62502900	0.9917469673769076
chr15	62502000	62503000	0.13567278165644858
chr15	62502100	62503100	0.5521099431758154
chr15	62502200	62503200	0.4979835406694867
chr15	62502300	62503300	0.5735313982374255
chr15	62502400	62503400	0.6561094992759198
chr15	62502500	62503500	0.693508896003005
chr15	62502600	62503600	0.17801780518152815
chr15	62502700	62503700	-0.35183011043221496
chr15	62503600	62504600	0.6712430255296267
chr15	62503700	62504700	0.02723450294949472
chr15	62503800	62504800	-0.05968026482031174
chr15	62503900	62504900	-0.5193138512826115
chr15	62504000	62505000	-0.5982426131687735
chr15	62504100	62505100	-0.22348827055974405
chr15	62504200	62505200	-0.9157918906105806
chr15	62504300	62505300	-1.4263144203642624
chr15	62504400	62505400	-1.864507282010444
chr15	62504500	62505500	-2.155850059680843
chr15	62504600	62505600	-1.829589075091658
chr15	62504700	62505700	-1.4211395856456286
chr15	62504800	62505800	-1.574546822384734
chr15	62504900	62505900	-2.144462746430168
chr15	62505000	62506000	-1.606247593024399
chr15	62505100	62506100	-1.7032338632200044
chr15	62505200	62506200	-1.4854262060382162
chr15	62505300	62506300	-1.2875844868854325
chr15	62505400	62506400	-1.0541499291265741
chr15	62505500	62506500	-1.0292082927332875
chr15	62505600	62506600	-1.7770503326168459
chr15	62505700	62506700	-2.478060789864724
chr15	62505800	62506800	-2.659388016135261
chr15	62505900	62506900	-1.7753490982163318
chr15	62506000	62507000	-2.672038234949774
chr15	62506100	62507100	-3.9528005420704417
chr15	62506200	62507200	-3.5360960092679634
chr15	62506300	62507300	-3.554224305671956
chr15	62506400	62507400	-3.464545856583134
chr15	62506500	62507500	-3.2561194670877147
chr15	62506600	62507600	-2.371450248495699
chr15	62506700	62507700	-1.830371283682397
chr15	62506800	62507800	-1.4562522893845955
chr15	62506900	62507900	-1.8264711379320768
chr15	62507000	62508000	-1.3460823638870363
chr15	62507100	62508100	-0.9599938620280044
chr15	62507200	62508200	-1.0573302406439882
chr15	62507300	62508300	-1.3083682963167194
chr15	62507400	62508400	-1.4429117202419206
chr15	62507500	62508500	-1.3394902081247635
chr15	62507600	62508600	-2.2225175955210035
chr15	62507700	62508700	-2.387755036652237
chr15	62507800	62508800	-3.1127864708139783
chr15	62507900	62508900	-3.0662580991088646
chr15	62508000	62509000	-3.5416134044543126
chr15	62508100	62509100	-3.2508687496624256
chr15	62508200	62509200	-3.426019312307038
chr15	62508300	62509300	-2.7672264656061083
chr15	62508400	62509400	-2.0466521572238894
chr15	62508500	62509500	-2.303892154040281
chr15	62508600	62509600	-2.2137334235388715
chr15	62508700	62509700	-1.6859060028083832
chr15	62508800	62509800	-0.8713521302143302
chr15	62508900	62509900	-0.5393156860941121
chr15	62509000	62510000	-0.05900198816591236
chr15	62509100	62510100	0.016587344880677778
chr15	62509200	62510200	0.6180299227582433
chr15	62509300	62510300	0.7522322015121757
chr15	62509400	62510400	0.20760499597087026
chr15	62509500	62510500	0.38936110308543503
chr15	62509600	62510600	0.6606466381032461
chr15	62509700	62510700	0.6839054691756926
chr15	62509800	62510800	0.02588728731842735
chr15	62509900	62510900	-0.15790386299361098
chr15	62510000	62511000	0.022036901333054266
chr15	62510100	62511100	0.11329612620577212
chr15	62510200	62511200	-0.6401699189303964
chr15	62510300	62511300	-0.7478678795854949
chr15	62510400	62511400	-1.0689128163329462
chr15	62510500	62511500	-1.6775825878904118
chr15	62510600	62511600	-1.3705833283174325
chr15	62510700	62511700	-2.092059658619505
chr15	62510800	62511800	-1.6057663677467078
chr15	62510900	62511900	-1.345744292486838
chr15	62511000	62512000	-1.6013686173643447
chr15	62511100	62512100	-1.3300691201725237
chr15	62511200	62512200	-1.0617507244843791
chr15	62511300	62512300	-1.0362540216638894
chr15	62511400	62512400	-0.8015006675209241
chr15	62511500	62512500	-0.5092006625292935
chr15	62511600	62512600	-0.6148313536468051
chr15	62511700	62512700	-0.16372392525373186
chr15	62511800	62512800	0.3540978922431428
chr15	62511900	62512900	0.2740070248401975
chr15	62512000	62513000	-0.05427681170794239
chr15	62512100	62513100	-0.4629565405786615
chr15	62512200	62513200	-0.2555477387953944
chr15	62512300	62513300	-0.9393355910403044
chr15	62512400	62513400	-0.7182930777510151
chr15	62512500	62513500	-1.0834673914508792
chr15	62512600	62513600	-1.2959324040144613
chr15	62512700	62513700	-1.417054401631232
chr15	62512800	62513800	-2.1608956082516424
chr15	62512900	62513900	-2.2951568968708247
chr15	62513000	62514000	-1.6742851423834886
chr15	62513100	62514100	-1.4174547689936583
chr15	62513200	62514200	-1.2183836108064197
chr15	62513300	62514300	-0.2113816421736644
chr15	62513400	62514400	-0.1023575486506816
chr15	62513500	62514500	1.0699249824136543
chr15	62513600	62514600	1.1006313848405884
chr15	62513700	62514700	1.3651521343316728
chr15	62513800	62514800	1.8427827766466995
chr15	62513900	62514900	1.7216019390509252
chr15	62514000	62515000	1.4457913688394055
chr15	62514100	62515100	0.6246653371467996
chr15	62514200	62515200	0.28834702780232435
chr15	62514300	62515300	-0.13648179308727018
chr15	62514400	62515400	-0.42709407242153496
chr15	62514500	62515500	-1.2032072392840014
chr15	62514600	62515600	-1.4396482143777067
chr15	62514700	62515700	-1.3722375951336079
chr15	62514800	62515800	-1.7794597325331605
chr15	62514900	62515900	-1.8704021549933176
chr15	62515000	62516000	-1.9619481784277102
chr15	62515100	62516100	-1.7894530689860253
chr15	62515200	62516200	-1.3962089379944287
chr15	62515300	62516300	-1.3100687371724995
chr15	62515400	62516400	-1.6623989064742264
chr15	62515500	62516500	-1.6001630112579326
chr15	62515600	62516600	-1.4580553780819931
chr15	62515700	62516700	-1.6199637143158232
chr15	62515800	62516800	-1.4840153248070724
chr15	62515900	62516900	-0.9280476236708101
chr15	62516000	62517000	-0.15892337348395116
chr15	62516100	62517100	0.642326101990047
chr15	62516200	62517200	-0.9036947586740296
chr15	62516300	62517300	-0.7709979819102163
chr15	62516400	62517400	-0.43178339891038103
chr15	62516500	62517500	0.12884287204276218
chr15	62516600	62517600	-0.3696465885148145
chr15	62516700	62517700	-0.6888733607682063
chr15	62516800	62517800	-0.8682369756646261
chr15	62516900	62517900	-1.3396434206172676
chr15	62517000	62518000	-1.6775361620365827
chr15	62517100	62518100	-2.2253409025173694
chr15	62517200	62518200	-1.0573594510212792
chr15	62517300	62518300	-1.0912939228315
chr15	62517400	62518400	-0.36087442024520544
chr15	62517500	62518500	-1.4228478265553202
chr15	62517600	62518600	-0.4339846046759063
chr15	62517700	62518700	-0.2350602830525774
chr15	62517800	62518800	0.2709209048176767
chr15	62517900	62518900	-0.1483649481907931
chr15	62518000	62519000	-0.37650073843115045
chr15	62518100	62519100	-0.7118234849614805
chr15	62518200	62519200	-0.9629767579954523
chr15	62518300	62519300	-1.5181818375000495
chr15	62518400	62519400	-2.0735347454417057
chr15	62518500	62519500	-1.4415960916696864
chr15	62518600	62519600	-2.078116958652083
chr15	62518700	62519700	-2.8508032843449955
chr15	62518800	62519800	-3.2616582458401164
chr15	62518900	62519900	-3.2532440251556425
chr15	62519000	62520000	-3.308066553695893
chr15	62519100	62520100	-2.8901551783004216
chr15	62519200	62520200	-3.0557562127444884
chr15	62519300	62520300	-2.7044711780387214
chr15	62519400	62520400	-2.7110314052457487
chr15	62519500	62520500	-2.8319495280938187
chr15	62519600	62520600	-2.6366683995415294
chr15	62519700	62520700	-2.0719228038028588
chr15	62519800	62520800	-2.6206945697258544
chr15	62519900	62520900	-2.1263713941338143
chr15	62520000	62521000	-2.3031395715432725
chr15	62520100	62521100	-2.2519597188916842
chr15	62520200	62521200	-1.7921767835831406
chr15	62520300	62521300	-1.575832478153854
chr15	62520400	62521400	-1.7500669064838419
chr15	62520500	62521500	-1.5499079551549664
chr15	62520600	62521600	-1.8267527854565253
chr15	62520700	62521700	-1.82742773280954
chr15	62520800	62521800	-1.9658342506363191
chr15	62520900	62521900	-1.550990095687191
chr15	62521000	62522000	-0.7515696707683498
chr15	62521100	62522100	-0.3890886856398453
chr15	62521200	62522200	-0.09254132068937644
chr15	62521300	62522300	0.18599200401670327
chr15	62521400	62522400	0.4728701152726628
chr15	62521500	62522500	-0.3645665361577855
chr15	62521600	62522600	0.16363707225158036
chr15	62521700	62522700	0.4454454288031098
chr15	62521800	62522800	0.7529128543225233
chr15	62521900	62522900	0.5600852534674017
chr15	62522000	62523000	0.33485426976517185
chr15	62522100	62523100	0.025201416816322125
chr15	62522200	62523200	-0.4567629471444595
chr15	62522300	62523300	-1.0592073170296905
chr15	62522400	62523400	-1.2259986851829237
chr15	62522500	62523500	-0.2870870399135589
chr15	62522600	62523600	-0.6498702007715348
chr15	62523600	62524600	-2.6831444342044577
chr15	62523700	62524700	-2.7827698212870766
chr15	62523800	62524800	-3.005192784151447
chr15	62523900	62524900	-2.5975790931875817
chr15	62524000	62525000	-2.804525039606656
chr15	62524100	62525100	-2.5727447876429546
chr15	62524200	62525200	-2.6797837351340332
chr15	62524300	62525300	-2.1541392756127897
chr15	62524400	62525400	-1.9361259351957911
chr15	62524500	62525500	-1.8339058808707656
chr15	62524600	62525600	-1.3710132993765265
chr15	62524700	62525700	-1.3521292318835376
chr15	62524800	62525800	-1.1163573080056306
chr15	62524900	62525900	-1.1007671161388528
chr15	62525000	62526000	-1.386538222575181
chr15	62525100	62526100	-1.8130683704694843
chr15	62525200	62526200	-1.981966219268768
chr15	62525300	62526300	-1.7498588226158909
chr15	62525400	62526400	-1.7329988509548775
chr15	62525500	62526500	-1.1300599634608814
chr15	62525600	62526600	-0.7786578863408483
chr15	62525700	62526700	-0.6120516218889095
chr15	62525800	62526800	-0.2937142747243683
chr15	62525900	62526900	-1.0945759678689966
chr15	62526000	62527000	-1.0588714632444298
chr15	62526100	62527100	-1.15481464540928
chr15	62526200	62527200	-1.276522798883314
chr15	62526300	62527300	-0.5578152436265668
chr15	62526400	62527400	-0.6557832626732963
chr15	62526500	62527500	-1.0794623535436143
chr15	62526600	62527600	-1.6738810107852424
chr15	62526700	62527700	-1.7539485374278705
chr15	62526800	62527800	-2.084938836049779
chr15	62526900	62527900	-1.5670019371971302
chr15	62527000	62528000	-1.3956009110629575
chr15	62529100	62530100	0.2281248309625143
chr15	62529200	62530200	-0.02966715269688837
chr15	62529300	62530300	-0.2098154866858425
chr15	62529400	62530400	-0.38372231227216347
chr15	62529500	62530500	-0.463727056028966
chr15	62529600	62530600	-0.2577940892164996
chr15	62529700	62530700	-0.9127284639684276
chr15	62529800	62530800	-1.0175237342612204
chr15	62529900	62530900	-0.9623259563593688
chr15	62530000	62531000	-1.7013728580855831
chr15	62530100	62531100	-1.3474437323780049
chr15	62530200	62531200	-1.979213465342461
chr15	62530300	62531300	-2.326827245213672
chr15	62530400	62531400	-2.0563748349032327
chr15	62530500	62531500	-2.2930282642057014
chr15	62530600	62531600	-3.237126739010314
chr15	62530700	62531700	-3.0889359520844897
chr15	62530800	62531800	-2.7879684359994195
chr15	62530900	62531900	-2.6847686273056675
chr15	62531000	62532000	-2.4942316234293105
chr15	62531100	62532100	-2.100390987930956
chr15	62531200	62532200	-1.3806039723097796
chr15	62531300	62532300	-0.8505057752530044
chr15	62531400	62532400	-1.0083617680768522
chr15	62531500	62532500	-1.342656379309722
chr15	62531600	62532600	-1.1086587465807451
chr15	62531700	62532700	-1.0745391271959286
chr15	62531800	62532800	-1.334554006988062
chr15	62531900	62532900	-1.2185976170890302
chr15	62532000	62533000	-0.8496970510163587
chr15	62532100	62533100	-0.9391330510747894
chr15	62532200	62533200	-0.7983216757441516
chr15	62533300	62534300	-1.7777935762316566
chr15	62533400	62534400	-1.961405980846968
chr15	62533500	62534500	-1.8143074738714364
chr15	62533600	62534600	-2.03918398377599
chr15	62533700	62534700	-1.4648828432918959
chr15	62533800	62534800	-1.6268237946520516
chr15	62533900	62534900	-2.5615477095819914
chr15	62534000	62535000	-2.167512473184746
chr15	62534100	62535100	-2.1019312631308087
chr15	62534200	62535200	-2.474855679429378
chr15	62534300	62535300	-2.8498848985774856
chr15	62534400	62535400	-2.6929627391895163
chr15	62534500	62535500	-2.611127909791158
chr15	62534600	62535600	-2.155667005705372
chr15	62534700	62535700	-2.2802548392281103
chr15	62534800	62535800	-1.8834143312486795
chr15	62534900	62535900	-1.7102241506683151
chr15	62535000	62536000	-2.0544400017906033
chr15	62535100	62536100	-2.035533812155665
chr15	62535200	62536200	-1.3755632334355654
chr15	62535300	62536300	-1.2614671935448951
chr15	62535400	62536400	-2.360561086887839
chr15	62535500	62536500	-2.9420909041614562
chr15	62535600	62536600	-2.915024318184761
chr15	62535700	62536700	-2.7880025429453146
chr15	62535800	62536800	-3.830978163568085
chr15	62535900	62536900	-3.3998428118052817
chr15	62536000	62537000	-3.1405095819824864
chr15	62536100	62537100	-2.9052086994926762
chr15	62536200	62537200	-3.015221211107504
chr15	62536300	62537300	-2.9659527127864984
chr15	62536400	62537400	-1.482014260044673
chr15	62536500	62537500	-1.254066574631893
chr15	62536600	62537600	-1.9020902654357128
chr15	62536700	62537700	-2.272938263412244
chr15	62536800	62537800	-1.3776796553921362
chr15	62536900	62537900	-1.6237089784515832
chr15	62537000	62538000	-1.5330548210009645
chr15	62537100	62538100	-1.4269204354655314
chr15	62537200	62538200	-1.5701107075161076
chr15	62537300	62538300	-1.7116729508256538
chr15	62537400	62538400	-2.1538473899982744
chr15	62537500	62538500	-2.170024206555651
chr15	62537600	62538600	-1.4932498065695028
chr15	62537700	62538700	-1.6261294431226925
chr15	62537800	62538800	-1.6046759919903757
chr15	62537900	62538900	-1.6687305097398946
chr15	62538000	62539000	-2.1646265999800556
chr15	62538100	62539100	-2.8193388985656087
chr15	62538200	62539200	-2.992249776084556
chr15	62538300	62539300	-2.7483551051832067
chr15	62538400	62539400	-2.7125381829625934
chr15	62538500	62539500	-3.1006382296461803
chr15	62538600	62539600	-2.860508698564405
chr15	62538700	62539700	-1.7091668535435756
chr15	62538800	62539800	-2.1533043170336192
chr15	62538900	62539900	-2.031030687413831
chr15	62540200	62541200	-1.8596515353575611
chr15	62540400	62541400	-1.048432499574907
chr15	62540500	62541500	-1.6201819724146662
chr15	62540600	62541600	-2.2538410723047515
chr15	62540700	62541700	-2.4289068953754134
chr15	62540800	62541800	-3.667988766180162
chr15	62540900	62541900	-4.464031119331911
chr15	62541000	62542000	-4.153366257115319
chr15	62541100	62542100	-4.281795991231087
chr15	62541200	62542200	-3.736982946995554
chr15	62541300	62542300	-3.7138047893694046
chr15	62541400	62542400	-3.068292479359325
chr15	62541500	62542500	-2.6736530807683736
chr15	62541600	62542600	-3.3682234658353285
chr15	62541700	62542700	-3.1426508831483253
chr15	62541800	62542800	-2.8743439089602303
chr15	62541900	62542900	-2.1222562144630293
chr15	62542000	62543000	-2.7801160258560134
chr15	62542100	62543100	-2.5672135813433083
chr15	62542200	62543200	-2.5540420155622154
chr15	62542300	62543300	-3.6571232136874463
chr15	62542400	62543400	-3.8506182534350413
chr15	62542500	62543500	-3.620702981093201
chr15	62542600	62543600	-2.470901168292675
chr15	62542700	62543700	-2.712189264006354
chr15	62542800	62543800	-1.9255501062960216
chr15	62542900	62543900	-1.695215538222573
chr15	62543000	62544000	-1.555280410368597
chr15	62543100	62544100	-1.334981675593607
chr15	62543200	62544200	-1.4942954386022282
chr15	62543300	62544300	-1.1284650821014357
chr15	62543400	62544400	-1.097974629427498
chr15	62543600	62544600	-1.2795089098760923
chr15	62543700	62544700	-0.8694376235382761
chr15	62543800	62544800	-1.7453318820346069
chr15	62543900	62544900	-2.35641649052242
chr15	62544000	62545000	-1.8868889090471939
chr15	62544100	62545100	-1.9748829545053463
chr15	62545000	62546000	-1.1550658739832118
chr15	62545100	62546100	-0.8573537003842451
chr15	62545200	62546200	-0.6439712887986404
chr15	62545300	62546300	-1.2045338655010205
chr15	62545400	62546400	-0.9928499462928776
chr15	62545500	62546500	-1.4524476039430192
chr15	62545600	62546600	-2.290405681257905
chr15	62545700	62546700	-1.5988258790512953
chr15	62545800	62546800	-1.9879178780086912
chr15	62545900	62546900	-2.0651527875023747
chr15	62546000	62547000	-1.6683280662441038
chr15	62546100	62547100	-2.0247115159116773
chr15	62546200	62547200	-2.279834876089056
chr15	62546300	62547300	-2.9333265621307767
chr15	62546400	62547400	-2.5929417642646535
chr15	62546500	62547500	-2.4946235127889143
chr15	62546600	62547600	-2.3142791115247263
chr15	62546700	62547700	-2.4012033750898127
chr15	62546800	62547800	-2.173359505287808
chr15	62546900	62547900	-2.062917327705904
chr15	62547000	62548000	-2.501502418141939
chr15	62547100	62548100	-3.389637712316256
chr15	62547200	62548200	-3.3131363520885304
chr15	62547300	62548300	-2.241241832571604
chr15	62547400	62548400	-2.4459672326210162
chr15	62547500	62548500	-3.3229920990953983
chr15	62547600	62548600	-2.9798264480098355
chr15	62547700	62548700	-2.8631922745807934
chr15	62547800	62548800	-2.7181373012673493
chr15	62547900	62548900	-2.517465238091904
chr15	62548000	62549000	-2.6926141306017537
chr15	62548100	62549100	-2.309417332069453
chr15	62548200	62549200	-2.631120835767
chr15	62548300	62549300	-2.2781919354105686
chr15	62548400	62549400	-2.272436797266544
chr15	62548500	62549500	-0.7466226656782327
chr15	62548600	62549600	-0.3298167494462768
chr15	62548700	62549700	-1.0126809808468111
chr15	62548800	62549800	-1.1758239162868258
chr15	62548900	62549900	-0.8020477427774028
chr15	62549000	62550000	-0.831044310929708
chr15	62549100	62550100	-0.39412305977162176
chr15	62549200	62550200	0.18015782392413074
chr15	62549300	62550300	-0.8998172226659448
chr15	62549400	62550400	-1.0759751231944603
chr15	62549500	62550500	-1.3676581100609158
chr15	62549600	62550600	-1.5338864384663444
chr15	62549700	62550700	-0.7576576465875232
chr15	62549800	62550800	-0.8880933877186704
chr15	62549900	62550900	-2.070961340211541
chr15	62550000	62551000	-1.778339240304142
chr15	62550100	62551100	-1.8389273155562416
chr15	62550200	62551200	-1.752575822262538
chr15	62550300	62551300	-1.1733003380570617
chr15	62550400	62551400	-1.083797526734218
chr15	62550500	62551500	-1.1692327236322475
chr15	62550600	62551600	-1.7519806827275617
chr15	62550700	62551700	-2.3911445624662417
chr15	62550800	62551800	-2.3203515883793417
chr15	62550900	62551900	-1.3890467826971669
chr15	62551000	62552000	-1.7921919736472627
chr15	62551100	62552100	-2.1553640908047504
chr15	62551200	62552200	-2.1267929787292346
chr15	62551300	62552300	-2.1626832778808334
chr15	62551400	62552400	-2.075077618009541
chr15	62551500	62552500	-2.6427414919099292
chr15	62551600	62552600	-2.735344749143073
chr15	62551700	62552700	-2.1795619328087503
chr15	62551800	62552800	-2.061283401757232
chr15	62551900	62552900	-2.7211281746697984
chr15	62552000	62553000	-2.6442925995148228
chr15	62552100	62553100	-2.065673425546675
chr15	62552200	62553200	-2.2560162513961
chr15	62552300	62553300	-2.1365475747103084
chr15	62552400	62553400	-2.0444099817488266
chr15	62552500	62553500	-1.1943094415895328
chr15	62552600	62553600	-0.6767474275279117
chr15	62552700	62553700	-0.245643000197042
chr15	62552800	62553800	-0.07487146168109307
chr15	62552900	62553900	-0.231761374682719
chr15	62553000	62554000	0.3846895050778422
chr15	62553100	62554100	0.14870195660825455
chr15	62553200	62554200	0.05504773169850191
chr15	62553300	62554300	0.11407447357702405
chr15	62553400	62554400	0.047695223316225915
chr15	62553500	62554500	0.2688293941684046
chr15	62553600	62554600	0.10650744426148928
chr15	62554400	62555400	-0.7656421890926535
chr15	62554500	62555500	-0.7065018966819059
chr15	62554600	62555600	-0.6455111977882824
chr15	62554700	62555700	-1.1213016373555322
chr15	62554800	62555800	-1.5748802565629705
chr15	62554900	62555900	-1.8010516394569538
chr15	62556000	62557000	0.7309278872982043
chr15	62556100	62557100	0.8472953628240573
chr15	62556200	62557200	0.9636896418052836
chr15	62556300	62557300	0.7640622426077402
chr15	62556400	62557400	0.7712113442425262
chr15	62556500	62557500	0.23708046258984564
chr15	62556600	62557600	0.5551536192121981
chr15	62556700	62557700	-0.4185097017997203
chr15	62556800	62557800	-0.21859195031206446
chr15	62556900	62557900	-0.6031412732996085
chr15	62557000	62558000	-0.9712108424688473
chr15	62557100	62558100	-1.5666123362756987
chr15	62557200	62558200	-2.046995673769931
chr15	62557300	62558300	-2.335501026203549
chr15	62557400	62558400	-2.42451595576982
chr15	62557500	62558500	-2.5287207275181247
chr15	62557600	62558600	-2.7075774115422204
chr15	62557700	62558700	-2.1673345977456564
chr15	62557800	62558800	-2.5356402814000227
chr15	62557900	62558900	-1.7471937538304356
chr15	62558000	62559000	-1.258441252819943
chr15	62558100	62559100	-0.6055687566352483
chr15	62558200	62559200	0.18577093476925105
chr15	62558300	62559300	0.2767540705427062
chr15	62558400	62559400	-1.1723763570972559
chr15	62558500	62559500	-1.2914136516850394
chr15	62558600	62559600	-0.9061091059708044
chr15	62558700	62559700	-1.7279957886134238
chr15	62558800	62559800	-1.3024658154788686
chr15	62558900	62559900	-2.3828815355525887
chr15	62559000	62560000	-2.247425539235587
chr15	62559100	62560100	-2.0058684289139763
chr15	62559200	62560200	-2.4272779847637915
chr15	62559300	62560300	-2.721621421686518
chr15	62559400	62560400	-1.6954255977618509
chr15	62559500	62560500	-1.4377994815615618
chr15	62559600	62560600	-1.6784375238138047
chr15	62559700	62560700	-0.9718767981027672
chr15	62559800	62560800	-1.3454837628375906
chr15	62559900	62560900	-0.20708164618117314
chr15	62560000	62561000	-0.3804358344456959
chr15	62560100	62561100	-1.0047583523454071
chr15	62561100	62562100	-3.855578917689687
chr15	62561200	62562200	-2.697213447127757
chr15	62561300	62562300	-2.5391412181735697
chr15	62561400	62562400	-2.436021459735452
chr15	62561500	62562500	-2.4557461154478726
chr15	62561600	62562600	-2.5380239169216456
chr15	62561700	62562700	-2.2175660404556674
chr15	62561800	62562800	-1.6508499787003603
chr15	62561900	62562900	-0.3859942294827897
chr15	62562000	62563000	0.026876636967123214
chr15	62562100	62563100	0.13186479983092092
chr15	62562200	62563200	-1.0515720050113169
chr15	62562300	62563300	-1.095221539363126
chr15	62562400	62563400	-1.6078022448907374
chr15	62562500	62563500	-1.3164307423261652
chr15	62562600	62563600	-1.7177441170465528
chr15	62562700	62563700	-0.8400363708524584
chr15	62562800	62563800	-1.1057155865616093
chr15	62562900	62563900	-0.7918993983924727
chr15	62563000	62564000	-0.853687917719186
chr15	62563100	62564100	-0.9155377947359908
chr15	62563200	62564200	-1.0908289577560977
chr15	62563300	62564300	-1.1103442360772309
chr15	62563400	62564400	-0.6979147883975184
chr15	62563500	62564500	-0.9090796904705748
chr15	62563600	62564600	-0.4852919752792441
chr15	62563700	62564700	-1.4628518312515255
chr15	62563800	62564800	-0.9844416211680004
chr15	62564900	62565900	-0.9556039071338872
chr15	62565000	62566000	-0.7475797769892645
chr15	62565100	62566100	-0.5078860722594433
chr15	62565200	62566200	-1.049373959698213
chr15	62565300	62566300	-0.4542613182013098
chr15	62565400	62566400	1.1319308234573913
chr15	62565500	62566500	1.8895190585514368
chr15	62565600	62566600	1.6210065172099206
chr15	62565700	62566700	1.3558063113279482
chr15	62565800	62566800	1.0590338253956801
chr15	62565900	62566900	1.2577985708845525
chr15	62566000	62567000	0.09389866775981139
chr15	62566100	62567100	0.42653176169503215
chr15	62566200	62567200	1.2193568651671112
chr15	62566300	62567300	0.7027549233059689
chr15	62566400	62567400	-0.14010779354370592
chr15	62566500	62567500	-0.6592956090618821
chr15	62566600	62567600	-0.2491049369325884
chr15	62566700	62567700	-0.21731715142543045
chr15	62566800	62567800	-0.2792382644301412
chr15	62566900	62567900	-0.2981173995178633
chr15	62567000	62568000	0.822738670555237
chr15	62567100	62568100	0.2405351646584792
chr15	62567200	62568200	0.3002108148529266
chr15	62567300	62568300	1.0165189253771303
chr15	62567400	62568400	1.0229499720244484
chr15	62567500	62568500	-0.12920083652136674
chr15	62567600	62568600	-0.3608794571439379
chr15	62567700	62568700	-0.16821329421449846
chr15	62567800	62568800	-0.18201927518524336
chr15	62567900	62568900	0.3508986087253547
chr15	62568000	62569000	-0.24454708580972337
chr15	62568100	62569100	0.10826936007837146
chr15	62568200	62569200	-0.8962973790991434
chr15	62568300	62569300	-1.5988363757127857
chr15	62568400	62569400	-1.6501894919331854
chr15	62568500	62569500	-0.36356836254701214
chr15	62568600	62569600	-0.1718626331703727
chr15	62568700	62569700	-0.442998568411209
chr15	62568800	62569800	-0.4082745345598136
chr15	62570300	62571300	0.02328992866218513
chr15	62570400	62571400	0.5785824826504099
chr15	62570500	62571500	0.6620783599415893
chr15	62570600	62571600	0.5007049736441284
chr15	62570700	62571700	0.1545431875586591
chr15	62570800	62571800	-0.2724883845649528
chr15	62570900	62571900	0.16316968420771
chr15	62571000	62572000	-0.028511353138434215
chr15	62571100	62572100	-0.6130939255165365
chr15	62571200	62572200	-0.7887490121776486
chr15	62571300	62572300	-0.8289577552124083
chr15	62571400	62572400	-1.6797244250958618
chr15	62571500	62572500	-1.6586461183160919
chr15	62571600	62572600	-2.476099446062342
chr15	62571700	62572700	-2.0789641202499056
chr15	62571800	62572800	-2.173875228286096
chr15	62571900	62572900	-2.500517739976391
chr15	62572000	62573000	-2.6062429363175386
chr15	62572100	62573100	-2.3654191304683603
chr15	62572200	62573200	-2.235329033190712
chr15	62572300	62573300	-2.6300198411247377
chr15	62572400	62573400	-2.80083628252716
chr15	62572500	62573500	-3.111394659989346
chr15	62572600	62573600	-2.839441226697556
chr15	62572700	62573700	-3.1009570702969715
chr15	62572800	62573800	-2.772878534701672
chr15	62572900	62573900	-3.1210034637878565
chr15	62573000	62574000	-3.2769586554107883
chr15	62573100	62574100	-3.389360621651228
chr15	62573200	62574200	-2.7454943135862084
chr15	62573300	62574300	-3.118424349365841
chr15	62573400	62574400	-2.4557094980457923
chr15	62574700	62575700	-2.996368453947844
chr15	62574800	62575800	-3.1537397673562797
chr15	62574900	62575900	-3.3083396003582966
chr15	62575000	62576000	-3.2253408254013283
chr15	62575100	62576100	-3.5383601964100726
chr15	62575200	62576200	-2.763396349128899
chr15	62575300	62576300	-3.0303264839804536
chr15	62575400	62576400	-2.8669421789685585
chr15	62575500	62576500	-2.472718100305587
chr15	62575600	62576600	-2.0045481046040483
chr15	62576700	62577700	-1.3169421755249937
chr15	62576800	62577800	-1.677822447605117
chr15	62576900	62577900	-1.8464631968132872
chr15	62577000	62578000	-2.074430113436151
chr15	62577100	62578100	-2.6535022748434067
chr15	62577200	62578200	-2.939694361733038
chr15	62577300	62578300	-3.0000472908639866
chr15	62577400	62578400	-3.7200238616699153
chr15	62577500	62578500	-2.973472392449417
chr15	62577600	62578600	-2.8034576210027558
chr15	62577700	62578700	-2.6364245427771698
chr15	62577800	62578800	-2.8614796395551063
chr15	62577900	62578900	-2.5838872413263
chr15	62578000	62579000	-2.3879352381786076
chr15	62578100	62579100	-1.7138597814720689
chr15	62578200	62579200	-1.8396238675246508
chr15	62578300	62579300	-1.908962833816368
chr15	62578400	62579400	-1.5447640042844808
chr15	62578500	62579500	-1.7739135508698087
chr15	62578600	62579600	-1.7200266069188583
chr15	62578700	62579700	-2.16432904871265
chr15	62578800	62579800	-2.200383111237876
chr15	62578900	62579900	-2.209403655487341
chr15	62579000	62580000	-1.8121929460369852
chr15	62579100	62580100	-1.7105401292651268
chr15	62579200	62580200	-1.1502615773370324
chr15	62579300	62580300	-1.0751270546946927
chr15	62579400	62580400	-1.5258410284612014
chr15	62580900	62581900	-2.1941055697118284
chr15	62581000	62582000	-2.2245096857172246
chr15	62581100	62582100	-2.2219539356161166
chr15	62581200	62582200	-2.175015885781596
chr15	62581900	62582900	-2.295453562386121
chr15	62582000	62583000	-2.3829694189601103
chr15	62582100	62583100	-2.379310908973633
chr15	62582200	62583200	-2.029296033443488
chr15	62582300	62583300	-2.2011619261835484
chr15	62582400	62583400	-2.078263224767204
chr15	62582500	62583500	-2.0065998722310976
chr15	62582600	62583600	-1.8851121678341864
chr15	62582700	62583700	-1.998799279778645
chr15	62582800	62583800	-2.414612680519725
chr15	62582900	62583900	-2.104887559734084
chr15	62583000	62584000	-2.3299655270784294
chr15	62583100	62584100	-2.4392382279054416
chr15	62583200	62584200	-2.6764519902066333
chr15	62583300	62584300	-2.547813955155176
chr15	62583400	62584400	-1.6643667398810893
chr15	62583500	62584500	-2.265697066004127
chr15	62583600	62584600	-2.8115319366355966
chr15	62583700	62584700	-2.4494380616358264
chr15	62583800	62584800	-1.632322037834372
chr15	62583900	62584900	-2.0147353097626817
chr15	62584000	62585000	-1.0571700797698302
chr15	62584100	62585100	-1.583003548049872
chr15	62584200	62585200	-1.6827895385136715
chr15	62584300	62585300	-1.3761964382539682
chr15	62584400	62585400	-1.6749003107238851
chr15	62584500	62585500	-1.101633518890576
chr15	62584600	62585600	-0.6397515034570755
chr15	62584700	62585700	-0.3385720632771233
chr15	62584800	62585800	-1.5138048848256016
chr15	62584900	62585900	-1.4496920042415928
chr15	62585000	62586000	-1.7834102935542864
chr15	62585100	62586100	-1.4106138201555487
chr15	62585200	62586200	-1.5770524843990923
chr15	62585300	62586300	-2.686968708330318
chr15	62585400	62586400	-2.944815484558504
chr15	62585500	62586500	-3.142943695989266
chr15	62585600	62586600	-2.9519381743601305
chr15	62585700	62586700	-3.280060539240301
chr15	62585800	62586800	-2.485284267247249
chr15	62585900	62586900	-1.99368132503214
chr15	62586000	62587000	-1.972293104581256
chr15	62586100	62587100	-2.10926258279223
chr15	62586200	62587200	-2.139696679343315
chr15	62586300	62587300	-1.2296712689118494
chr15	62586400	62587400	-1.0825270510412508
chr15	62586500	62587500	-0.9897912259288384
chr15	62586600	62587600	-1.6672247479534643
chr15	62586700	62587700	-1.6686294906328294
chr15	62586800	62587800	-1.645942199589014
chr15	62586900	62587900	-1.9249814342197475
chr15	62587000	62588000	-1.962920446983114
chr15	62587100	62588100	-1.5334704497732938
chr15	62587200	62588200	-1.023481677629136
chr15	62587300	62588300	-1.4267639213023775
chr15	62587400	62588400	-1.1587853356288969
chr15	62587500	62588500	-1.0459701545613909
chr15	62587600	62588600	-0.3158120987890673
chr15	62589100	62590100	-2.2694279047093158
chr15	62589200	62590200	-1.900990186989325
chr15	62589300	62590300	-1.853621714509448
chr15	62589400	62590400	-2.3617322183013867
chr15	62589500	62590500	-1.7377658234044484
chr15	62589600	62590600	-1.6425224271330594
chr15	62589700	62590700	-1.5195383962306266
chr15	62589800	62590800	-1.5884936793287598
chr15	62589900	62590900	-1.0929756394613437
chr15	62590000	62591000	-0.6609434213170897
chr15	62590100	62591100	-1.034416681033066
chr15	62590200	62591200	-1.3603129003001084
chr15	62590300	62591300	-1.4381864974936704
chr15	62590400	62591400	-0.9083209320008429
chr15	62590500	62591500	-1.4823861274608323
chr15	62590600	62591600	-1.4811997224749731
chr15	62590700	62591700	-0.8781237803413318
chr15	62590800	62591800	-0.4820037486620249
chr15	62590900	62591900	-0.6179172930284431
chr15	62591000	62592000	-0.9724585351671792
chr15	62591100	62592100	-0.001103586568268922
chr15	62591200	62592200	0.2777457615404605
chr15	62591300	62592300	0.6679422564006714
chr15	62591400	62592400	1.0675240081928556
chr15	62591500	62592500	0.8062958542125909
chr15	62591600	62592600	0.8374079479183935
chr15	62591700	62592700	0.27473719854471
chr15	62591800	62592800	0.1274069837120346
chr15	62591900	62592900	0.5691536563121425
chr15	62592000	62593000	1.2328545773031983
chr15	62592100	62593100	-0.8620570196161598
chr15	62592200	62593200	-2.0050542238084472
chr15	62592300	62593300	-2.69299510191403
chr15	62592400	62593400	-3.979599041527454
chr15	62592500	62593500	-3.3841354224309623
chr15	62592600	62593600	-3.6936963182079134
chr15	62592700	62593700	-4.2372118528217015
chr15	62592800	62593800	-4.204608339671814
chr15	62592900	62593900	-4.067778785452839
chr15	62593000	62594000	-4.275934938851451
chr15	62593100	62594100	-3.989002238050248
chr15	62593200	62594200	-3.1034760885264605
chr15	62593300	62594300	-3.09871936998244
chr15	62593400	62594400	-2.7848136870342763
chr15	62593500	62594500	-2.2603803789616252
chr15	62593600	62594600	-2.3024859781534484
chr15	62593700	62594700	-1.4087348199781673
chr15	62593800	62594800	-1.5819552482902088
chr15	62593900	62594900	-1.6770960976600462
chr15	62594000	62595000	-1.8705748584436062
chr15	62594100	62595100	-1.6509558093019223
chr15	62594200	62595200	-2.298392430838065
chr15	62594300	62595300	-2.001126923914794
chr15	62594400	62595400	-1.7953679414950887
chr15	62596300	62597300	-2.5263798101528288
chr15	62596400	62597400	-2.5902306631679566
chr15	62596500	62597500	-2.761882446770375
chr15	62596600	62597600	-2.1523552684392837
chr15	62596700	62597700	-2.465382459717166
chr15	62596800	62597800	-2.1087741828810143
chr15	62596900	62597900	-1.331784731827793
chr15	62597000	62598000	-1.6691409664482757
chr15	62597100	62598100	-1.967869506781899
chr15	62597200	62598200	-2.6933177816508103
chr15	62597300	62598300	-2.5653538507429645
chr15	62597400	62598400	-2.3436442937781066
chr15	62597500	62598500	-2.343985705135521
chr15	62597600	62598600	-2.8834592312352965
chr15	62597700	62598700	-3.335684202111637
chr15	62597800	62598800	-3.3099221480413457
chr15	62597900	62598900	-3.2973614293384155
chr15	62598000	62599000	-2.938947550175874
chr15	62598100	62599100	-2.9828091867339643
chr15	62598200	62599200	-2.298061016217852
chr15	62598300	62599300	-1.7765206795577984
chr15	62598400	62599400	-1.6220912644452086
chr15	62598500	62599500	-1.2343724117090769
chr15	62598600	62599600	-1.139082028544478
chr15	62598700	62599700	-1.5775201420240414
chr15	62598800	62599800	-1.4684919011317377
chr15	62598900	62599900	-1.5099065271314374
chr15	62599000	62600000	-1.3312143240008207
chr15	62599100	62600100	-1.1359220476786407
chr15	62599200	62600200	-1.2133684375163862
chr15	62599300	62600300	-1.105267885306659
chr15	62599400	62600400	-0.5892238753398601
chr15	62599500	62600500	-1.393898980481751
chr15	62599600	62600600	-1.4717888889904418
chr15	62599700	62600700	-1.0938731789457028
chr15	62599800	62600800	-0.9432533236506668
chr15	62599900	62600900	-1.2960646668884626
chr15	62600000	62601000	-1.7948705937718679
chr15	62600100	62601100	-1.5125084702649982
chr15	62600200	62601200	-1.7386458796689994
chr15	62600300	62601300	-1.8362852420470115
chr15	62600400	62601400	-2.8473297046629717
chr15	62600500	62601500	-2.7126877817119426
chr15	62600600	62601600	-2.9700942689401324
chr15	62600700	62601700	-3.4052408638109317
chr15	62600800	62601800	-3.2420454464514177
chr15	62600900	62601900	-3.909585718301152
chr15	62601000	62602000	-3.275664749564967
chr15	62601100	62602100	-3.1278905786833024
chr15	62601200	62602200	-3.2737864171659123
chr15	62601300	62602300	-3.5812311281649785
chr15	62601400	62602400	-3.2137968226559845
chr15	62601500	62602500	-3.391871873090756
chr15	62601600	62602600	-3.130600079860962
chr15	62601700	62602700	-2.3577137601558493
chr15	62601800	62602800	-2.578984448591373
chr15	62601900	62602900	-1.3945054970446442
chr15	62602000	62603000	-1.3891629353783765
chr15	62602100	62603100	-1.0100311822443024
chr15	62602200	62603200	-0.3238321846147777
chr15	62602300	62603300	-0.14498078169437587
chr15	62602400	62603400	0.04748967445887834
chr15	62602500	62603500	0.3453459803945698
chr15	62602600	62603600	0.5603387281108957
chr15	62602700	62603700	-0.0032922962915462113
chr15	62602800	62603800	0.1488956755745914
chr15	62602900	62603900	0.28896714806793666
chr15	62603000	62604000	-0.19673454318186973
chr15	62603100	62604100	-0.9776604822571496
chr15	62603200	62604200	-1.073732661873776
chr15	62603300	62604300	-0.9895168241047124
chr15	62603400	62604400	-0.7934959552765765
chr15	62603500	62604500	-0.4871793129653921
chr15	62603600	62604600	-0.503719857933525
chr15	62604600	62605600	-0.8801909290891389
chr15	62604700	62605700	-0.8689713630086997
chr15	62604800	62605800	-1.0007052338237938
chr15	62604900	62605900	-1.5201368792483392
chr15	62605000	62606000	-1.9087909692304588
chr15	62605100	62606100	-1.5089574989594672
chr15	62605200	62606200	-1.6382323986010068
chr15	62605300	62606300	-1.7020507680454957
chr15	62605400	62606400	-1.3667153518418085
chr15	62605500	62606500	-1.5037363977290248
chr15	62605600	62606600	-1.1620489361319517
chr15	62605700	62606700	-1.8010011659949698
chr15	62605800	62606800	-2.160270892866232
chr15	62605900	62606900	-1.8212321242955567
chr15	62606000	62607000	-0.9171964811597763
chr15	62606100	62607100	-0.8451561429571411
chr15	62606200	62607200	-1.1482731940240305
chr15	62606300	62607300	-1.056480638617111
chr15	62606400	62607400	-1.1842557779300256
chr15	62606500	62607500	-0.9440059557216934
chr15	62606600	62607600	-1.3051924768349914
chr15	62606700	62607700	-1.1702036772816984
chr15	62606800	62607800	-1.2342377838336902
chr15	62606900	62607900	-1.2165108572478784
chr15	62607000	62608000	-2.012246278245426
chr15	62607100	62608100	-2.6786596596717422
chr15	62607200	62608200	-2.454440863005423
chr15	62607300	62608300	-1.879299690536484
chr15	62607400	62608400	-1.8762872934566128
chr15	62607500	62608500	-1.4236620280876533
chr15	62607600	62608600	-1.0952572828588183
chr15	62607700	62608700	-1.032289645839537
chr15	62607800	62608800	-0.5675264728475763
chr15	62607900	62608900	-0.6468975104438379
chr15	62608000	62609000	0.0009019309833571284
chr15	62608100	62609100	0.14986677714460075
chr15	62608200	62609200	-0.09615641126152112
chr15	62608300	62609300	-0.8207099982409448
chr15	62608400	62609400	-1.0489996477469898
chr15	62608500	62609500	-0.9877319986138544
chr15	62608600	62609600	-1.7449349694594138
chr15	62608700	62609700	-1.7053056854206898
chr15	62608800	62609800	-1.86810989916994
chr15	62608900	62609900	-1.7190019494809323
chr15	62609000	62610000	-2.089938260986016
chr15	62609100	62610100	-2.787902465216076
chr15	62609200	62610200	-2.657121263719786
chr15	62609300	62610300	-2.4240785759588586
chr15	62609400	62610400	-2.606121749589436
chr15	62609500	62610500	-2.870167073255546
chr15	62609600	62610600	-2.527158308738555
chr15	62609700	62610700	-2.311190241119488
chr15	62609800	62610800	-2.3513721652188813
chr15	62609900	62610900	-2.3680691486124883
chr15	62610000	62611000	-1.9518334206252776
chr15	62610100	62611100	-0.9842138897274999
chr15	62610200	62611200	-0.5577429202933567
chr15	62610300	62611300	-0.4645017958360813
chr15	62610400	62611400	-0.19245822523067976
chr15	62610500	62611500	-0.4556108821039878
chr15	62610600	62611600	0.007420927288211577
chr15	62610700	62611700	-0.019028513588356645
chr15	62610800	62611800	0.29695171697154904
chr15	62610900	62611900	-0.2999938844601964
chr15	62611000	62612000	-0.47813860856227147
chr15	62611100	62612100	-1.016571160545716
chr15	62611200	62612200	-1.4103105857431841
chr15	62611300	62612300	-0.6360207926531541
chr15	62611400	62612400	-0.6952264746000172
chr15	62611500	62612500	-0.3675379621596773
chr15	62611600	62612600	-0.4365796601070521
chr15	62611700	62612700	-1.064184035280744
chr15	62611800	62612800	-0.7283728905972119
chr15	62611900	62612900	-1.2130152510767878
chr15	62612000	62613000	-1.5449090504114489
chr15	62612100	62613100	-0.7744505636176597
chr15	62612200	62613200	-0.486335008336267
chr15	62612300	62613300	-1.000803682778784
chr15	62612400	62613400	-1.239379458394117
chr15	62612500	62613500	-1.7447557613888898
chr15	62612600	62613600	-2.2329554086458065
chr15	62612700	62613700	-1.5428813286423568
chr15	62612800	62613800	-2.0647804878518965
chr15	62612900	62613900	-1.3235346694837309
chr15	62613000	62614000	-0.8244282019302602
chr15	62613100	62614100	-0.9383072103080542
chr15	62613200	62614200	-1.7690531814196635
chr15	62613300	62614300	-1.8505200668380088
chr15	62613400	62614400	-1.720173619846492
chr15	62613500	62614500	-2.096811375064474
chr15	62613600	62614600	-2.0483677450415176
chr15	62613700	62614700	-2.6180921291759893
chr15	62613800	62614800	-2.305293437252048
chr15	62613900	62614900	-2.5340099473472746
chr15	62614000	62615000	-1.886853382462164
chr15	62614100	62615100	-1.836161978853928
chr15	62614200	62615200	-1.5908854075170031
chr15	62614300	62615300	-1.736934727690313
chr15	62614400	62615400	-1.339871242238696
chr15	62614500	62615500	-0.9061746174945668
chr15	62614600	62615600	-0.5748102301474197
chr15	62614700	62615700	0.024315240816398468
chr15	62614800	62615800	0.025779601413217654
chr15	62614900	62615900	0.45008149218782817
chr15	62615000	62616000	-0.7251904384937325
chr15	62615100	62616100	-1.7776607995273548
chr15	62615200	62616200	-1.3201639659866242
chr15	62615300	62616300	-0.9001161725945774
chr15	62615400	62616400	-0.7961048133829518
chr15	62615500	62616500	-0.5513906551102143
chr15	62615600	62616600	-0.6301121591534321
chr15	62615700	62616700	-0.5274444437538389
chr15	62615800	62616800	-0.8945349656467241
chr15	62615900	62616900	-1.146250875441329
chr15	62616000	62617000	-0.35242281128655567
chr15	62616100	62617100	0.4669733175344241
chr15	62616200	62617200	-0.20099650091947904
chr15	62616300	62617300	-0.3580765394955319
chr15	62616400	62617400	-0.4369632734962205
chr15	62616500	62617500	-0.5645250527954297
chr15	62616600	62617600	-0.6752076689490154
chr15	62616700	62617700	-0.8848660388431804
chr15	62616800	62617800	-0.4830546556049946
chr15	62616900	62617900	-0.2343532146625976
chr15	62617000	62618000	-0.6167128039043549
chr15	62617100	62618100	-0.5202459846707997
chr15	62617200	62618200	-0.036437364500268
chr15	62617300	62618300	-0.6900750296575674
chr15	62617400	62618400	-0.5238088032930428
chr15	62617500	62618500	-0.3524003194718169
chr15	62617600	62618600	0.1504518824577288
chr15	62617700	62618700	-0.497707094952476
chr15	62617800	62618800	-0.6178277926698043
chr15	62617900	62618900	-0.8616633576560038
chr15	62618000	62619000	-0.623597238745421
chr15	62618100	62619100	-0.5184796516305864
chr15	62618200	62619200	-0.5069953116736841
chr15	62618300	62619300	0.034421609657773494
chr15	62618400	62619400	0.11614741640731575
chr15	62618500	62619500	0.3346028856012065
chr15	62618600	62619600	-0.5658971650009046
chr15	62618700	62619700	0.4213283347690628
chr15	62618800	62619800	-0.15669271843323615
chr15	62618900	62619900	-0.8703652588503152
chr15	62619000	62620000	-0.957915585187372
chr15	62619100	62620100	-1.307879713898571
chr15	62619200	62620200	-1.242613891265269
chr15	62619300	62620300	-1.1081813738947124
chr15	62619400	62620400	-1.890997307046316
chr15	62619500	62620500	-2.0347014698392525
chr15	62619600	62620600	-1.505076453497583
chr15	62619700	62620700	-2.00277126614522
chr15	62619800	62620800	-1.4769847312134394
chr15	62620900	62621900	-0.7699797595597352
chr15	62621000	62622000	-0.944899901266068
chr15	62621100	62622100	-1.2653074954877443
chr15	62621200	62622200	-1.2372559122253757
chr15	62621300	62622300	-0.5850447817157699
chr15	62621400	62622400	-1.4216144795272052
chr15	62621500	62622500	-2.283252918494425
chr15	62621600	62622600	-2.6372838351426418
chr15	62621700	62622700	-1.6166422684605142
chr15	62621800	62622800	-1.7378268374015633
chr15	62621900	62622900	-1.4352150744423358
chr15	62622000	62623000	-1.8451772497087588
chr15	62622100	62623100	-1.4915019851082698
chr15	62622200	62623200	-1.1779955795465522
chr15	62622300	62623300	-0.9811447620896948
chr15	62622400	62623400	-0.2963800097617028
chr15	62622500	62623500	-0.5374911311442879
chr15	62622600	62623600	-0.7735432287620199
chr15	62622700	62623700	-1.2516977571087309
chr15	62622800	62623800	-2.0017550133601856
chr15	62622900	62623900	-1.617688855240719
chr15	62623000	62624000	-0.9235878061063882
chr15	62623100	62624100	-1.1535639067398378
chr15	62623200	62624200	-1.205230466523823
chr15	62623300	62624300	-1.5288654920936466
chr15	62623400	62624400	-1.368264245190936
chr15	62623500	62624500	-0.5472236365580793
chr15	62623600	62624600	-0.12427859000015178
chr15	62623700	62624700	0.05062169575563005
chr15	62623800	62624800	0.8576862037561003
chr15	62623900	62624900	-0.11038472336116333
chr15	62624000	62625000	-0.1815483446447068
chr15	62624100	62625100	-0.4241148441146488
chr15	62624200	62625200	-0.9284748856832181
chr15	62624300	62625300	-1.3189409081700636
chr15	62624400	62625400	-1.3320211784445604
chr15	62624500	62625500	-1.3286475706059833
chr15	62624600	62625600	-1.0949899240713834
chr15	62624700	62625700	-0.35395238330968115
chr15	62624800	62625800	-0.2106339264235344
chr15	62624900	62625900	0.6038233544416685
chr15	62625000	62626000	-0.09489635987022393
chr15	62625100	62626100	-0.3175954967290461
chr15	62625200	62626200	-0.1736536412969991
chr15	62625300	62626300	0.1302668661258835
chr15	62625400	62626400	0.2658653663661264
chr15	62625500	62626500	0.2985187445726181
chr15	62625600	62626600	0.20973789669860105
chr15	62625700	62626700	-0.30169608425846245
chr15	62626500	62627500	-0.9216043321435542
chr15	62626600	62627600	-1.0263309940405392
chr15	62626700	62627700	-1.116725629512882
chr15	62626800	62627800	-1.1340585400592536
chr15	62626900	62627900	-0.985766367234437
chr15	62627000	62628000	-1.024611889608032
chr15	62627100	62628100	-1.0283563157754596
chr15	62627200	62628200	-0.8446095032948097
chr15	62628200	62629200	0.3508909333622026
chr15	62628300	62629300	0.0064350217004046145
chr15	62628400	62629400	-0.17533902703962922
chr15	62628500	62629500	0.4043810209933221
chr15	62628600	62629600	-0.007111882732542677
chr15	62628700	62629700	-0.16475594780295422
chr15	62628800	62629800	-0.4089067786451671
chr15	62628900	62629900	-0.40597071272964735
chr15	62629000	62630000	-0.9437848593670993
chr15	62629100	62630100	-0.7336576957790509
chr15	62629200	62630200	-0.7715713490062299
chr15	62629300	62630300	-0.6068275802694597
chr15	62629400	62630400	-0.7982643954023819
chr15	62629500	62630500	-1.1729578780504903
chr15	62629600	62630600	-0.4524330457879579
chr15	62629700	62630700	0.03677440503559712
chr15	62629800	62630800	0.7472165632064631
chr15	62629900	62630900	0.6267420507553351
chr15	62630000	62631000	0.33462986441357223
chr15	62630100	62631100	0.1414347985703106
chr15	62630200	62631200	-0.007380539754974632
chr15	62630300	62631300	-0.08494522454845856
chr15	62630400	62631400	-0.3315685744108575
chr15	62630500	62631500	0.10249459914736768
chr15	62631700	62632700	0.8913143882219263
chr15	62631800	62632800	0.5778380881464218
chr15	62631900	62632900	-0.03230143881480367
chr15	62632000	62633000	0.1555184284088483
chr15	62632100	62633100	0.3678560308557876
chr15	62632700	62633700	-0.9662523708986982
chr15	62632800	62633800	-0.9662100758168258
chr15	62632900	62633900	-0.6319787005459269
chr15	62633000	62634000	-0.41116035804358886
chr15	62633100	62634100	-0.4246889314948731
chr15	62633200	62634200	-0.30767104781598154
chr15	62633300	62634300	-0.3102810192471468
chr15	62633400	62634400	-0.7119126434639665
chr15	62633500	62634500	-0.6155357529171399
chr15	62633600	62634600	-0.017028054957528762
chr15	62633700	62634700	0.4417835447186289
chr15	62633800	62634800	0.6727020926975534
chr15	62634500	62635500	-1.2130336874008691
chr15	62634600	62635600	-1.6873534054303063
chr15	62634700	62635700	-1.3662331158756913
chr15	62634800	62635800	-0.6266824452931078
chr15	62634900	62635900	-0.7792017404745449
chr15	62635000	62636000	-0.6522983337832579
chr15	62635100	62636100	-1.0751711100787982
chr15	62635200	62636200	-1.1446631197819124
chr15	62635300	62636300	-0.5593649939139907
chr15	62635400	62636400	-0.7639266511280528
chr15	62635500	62636500	-0.6799970885494864
chr15	62635600	62636600	-0.37999681882040615
chr15	62635700	62636700	-0.2307767134035304
chr15	62635800	62636800	-0.2252289934856672
chr15	62635900	62636900	0.31608904398253906
chr15	62636000	62637000	0.06326601203614045
chr15	62636100	62637100	0.4981929272153898
chr15	62636200	62637200	0.5169412516641144
chr15	62636300	62637300	0.08552637207882789
chr15	62636400	62637400	0.4774053913245462
chr15	62636500	62637500	1.0234079438472368
chr15	62636600	62637600	1.2263477748430736
chr15	62637100	62638100	-0.19036378725220912
chr15	62637200	62638200	0.6139067197119304
chr15	62637300	62638300	0.8360076519019608
chr15	62637400	62638400	0.7855427476972119
chr15	62637500	62638500	0.6620914226273591
chr15	62637600	62638600	0.6658377337653995
chr15	62637700	62638700	0.5140664790048804
chr15	62637800	62638800	0.11017318097439104
chr15	62637900	62638900	-0.1389889503778039
chr15	62638000	62639000	0.5180458624600742
chr15	62638100	62639100	0.9363399051241412
chr15	62638200	62639200	0.6557432711096639
chr15	62638300	62639300	0.3139408810760501
chr15	62638400	62639400	0.43568049974014894
chr15	62638500	62639500	0.482077737941957
chr15	62638600	62639600	0.4814463475750056
chr15	62638700	62639700	0.5963169417657679
chr15	62638800	62639800	0.7160941141370605
chr15	62638900	62639900	1.4572511847747756
chr15	62639000	62640000	0.3249451014495364
chr15	62639100	62640100	-0.22829922194461835
chr15	62639200	62640200	-1.0154267599378088
chr15	62639300	62640300	-0.9104858880896978
chr15	62639400	62640400	-1.3702877161728146
chr15	62639500	62640500	-1.7050768550481703
chr15	62639600	62640600	-1.5575023909906398
chr15	62639700	62640700	-1.4381921548978005
chr15	62639800	62640800	-1.4520250872418583
chr15	62639900	62640900	-1.538707323777058
chr15	62640000	62641000	-1.5113377019502408
chr15	62640100	62641100	-2.2473336572049383
chr15	62640200	62641200	-2.4456346498595893
chr15	62640300	62641300	-2.539630482454429
chr15	62640400	62641400	-2.150841825039325
chr15	62640500	62641500	-2.121793581650155
chr15	62640600	62641600	-1.912032532833427
chr15	62640700	62641700	-2.0315812404388818
chr15	62640800	62641800	-2.050336093708452
chr15	62640900	62641900	-2.3593593338029293
chr15	62641000	62642000	-1.860917285271178
chr15	62642100	62643100	-0.8513281857541338
chr15	62642200	62643200	-0.3123856223471733
chr15	62642300	62643300	-0.892811986489403
chr15	62642400	62643400	-0.8443976753860809
chr15	62644200	62645200	-1.1240332137829911
chr15	62644300	62645300	-1.0927570538553428
chr15	62644400	62645400	-0.990420803766198
chr15	62644500	62645500	-0.8309276959997923
chr15	62644600	62645600	-0.4682464682334671
chr15	62644700	62645700	-0.00664692363944086
chr15	62644800	62645800	0.0064119388136020606
chr15	62644900	62645900	0.27644375736154003
chr15	62645000	62646000	-0.2734781224819827
chr15	62645100	62646100	-0.2943394645995143
chr15	62645200	62646200	0.5273575049913316
chr15	62645300	62646300	0.3547934726310509
chr15	62645400	62646400	0.2396966021772429
chr15	62645500	62646500	-0.1653896174601715
chr15	62645600	62646600	-0.897835269859284
chr15	62645700	62646700	-0.5690627211936352
chr15	62645800	62646800	-0.5309141730390092
chr15	62645900	62646900	-0.8554692386974917
chr15	62646000	62647000	-0.880441118832074
chr15	62646100	62647100	-1.474665414153705
chr15	62646200	62647200	-1.9242897372592047
chr15	62646300	62647300	-1.9831435256384868
chr15	62646400	62647400	-1.782157259589346
chr15	62646500	62647500	-1.3579233978855092
chr15	62646600	62647600	-0.8234914227214606
chr15	62646700	62647700	-1.5912038177456462
chr15	62646800	62647800	-2.072465434329488
chr15	62646900	62647900	-1.8063241323672004
chr15	62647000	62648000	-2.575759386736504
chr15	62647100	62648100	-2.119401415663716
chr15	62648800	62649800	-0.3407911262692413
chr15	62648900	62649900	-1.1302751218394826
chr15	62649000	62650000	-0.8717933930296996
chr15	62649100	62650100	-0.1171646108034951
chr15	62649200	62650200	0.8410744205164791
chr15	62649300	62650300	0.5108048006085267
chr15	62649400	62650400	0.15659505371313687
chr15	62649500	62650500	-0.3545919625591485
chr15	62649600	62650600	-0.3565634898570753
chr15	62649700	62650700	0.1899497355458705
chr15	62649800	62650800	-0.2279049496233908
chr15	62649900	62650900	-0.14572796410607228
chr15	62650000	62651000	0.07063069324121285
chr15	62650100	62651100	-0.4805503476944971
chr15	62650200	62651200	-0.9373902106670456
chr15	62650300	62651300	-1.2652581991310077
chr15	62650400	62651400	-1.8821837463035849
chr15	62650500	62651500	-1.0580571455240568
chr15	62650600	62651600	-0.9244754325151718
chr15	62650700	62651700	-1.1653896560453123
chr15	62650800	62651800	-1.001040798443439
chr15	62650900	62651900	-0.21947217212536696
chr15	62651000	62652000	-0.9315467382651255
chr15	62651100	62652100	-0.5387615371099601
chr15	62651200	62652200	-0.33492922201070513
chr15	62651300	62652300	0.1009236720917472
chr15	62651400	62652400	0.8307303963541353
chr15	62651500	62652500	0.3040195505529926
chr15	62651600	62652600	0.25090273379613365
chr15	62651700	62652700	-0.041872822253822786
chr15	62651800	62652800	-0.03201293660323564
chr15	62651900	62652900	-0.2800186225221661
chr15	62652000	62653000	-0.29323289935179875
chr15	62652100	62653100	-0.5178326271055258
chr15	62652200	62653200	-0.7505034024427423
chr15	62652300	62653300	-0.4361975523296199
chr15	62652400	62653400	-0.4285367033628527
chr15	62652500	62653500	-0.7598281196148751
chr15	62652600	62653600	-1.8506238859181137
chr15	62652700	62653700	-1.0934464318273291
chr15	62652800	62653800	-0.7469793357078433
chr15	62652900	62653900	-0.7986264649755535
chr15	62653000	62654000	-0.537642902557696
chr15	62653100	62654100	-0.7938419982659105
chr15	62653200	62654200	-1.2813592293657343
chr15	62653300	62654300	-2.02171579762406
chr15	62655600	62656600	0.30979709630720936
chr15	62655700	62656700	0.07878379554261636
chr15	62655800	62656800	-0.4858485523669622
chr15	62655900	62656900	0.4275081214181644
chr15	62656000	62657000	0.026994040410318484
chr15	62656100	62657100	-1.1463293421005054
chr15	62656200	62657200	-1.5417436142003669
chr15	62656300	62657300	-1.3249101993702763
chr15	62656400	62657400	-1.4129203028153074
chr15	62656500	62657500	-0.8527463999060267
chr15	62656600	62657600	-0.9148161641552534
chr15	62656700	62657700	-0.3095450808116766
chr15	62656800	62657800	0.7447442613043012
chr15	62656900	62657900	0.7704147411695458
chr15	62657000	62658000	1.1319681562470647
chr15	62657100	62658100	0.9983463786777362
chr15	62657200	62658200	0.9698173509072404
chr15	62657300	62658300	0.9878366692464824
chr15	62657400	62658400	1.1403243357072097
chr15	62657500	62658500	1.0029592670880736
chr15	62657600	62658600	1.4682787234525927
chr15	62657700	62658700	1.4405472905849703
chr15	62657800	62658800	0.7304571011179675
chr15	62657900	62658900	0.7646432309762116
chr15	62658000	62659000	0.879758760016586
chr15	62658100	62659100	1.2652248076026475
chr15	62658200	62659200	1.2737555774302447
chr15	62658300	62659300	1.2364836203922216
chr15	62658400	62659400	1.7887843599897666
chr15	62658500	62659500	2.2808264367023763
chr15	62658600	62659600	1.329370115663444
chr15	62658700	62659700	0.9291543004238252
chr15	62658800	62659800	0.7411899008768726
chr15	62658900	62659900	0.3373712847269959
chr15	62659000	62660000	0.3899288733831871
chr15	62659100	62660100	-0.16851071680007593
chr15	62659200	62660200	0.14131679161389374
chr15	62659300	62660300	0.11612632208709214
chr15	62659400	62660400	-0.3450997058387532
chr15	62659500	62660500	-1.5224725187138641
chr15	62659600	62660600	-0.6958833729370764
chr15	62659700	62660700	-1.0551530397044515
chr15	62659800	62660800	-1.6105117317358624
chr15	62659900	62660900	-2.0934600288125007
chr15	62660000	62661000	-2.549128674861132
chr15	62660100	62661100	-2.3409678525162114
chr15	62660200	62661200	-2.274741795386341
chr15	62660300	62661300	-2.2230464409985498
chr15	62660400	62661400	-2.513123216350806
chr15	62660500	62661500	-1.5871654223875509
chr15	62660600	62661600	-2.092740818033334
chr15	62660700	62661700	-1.7447944924149092
chr15	62660800	62661800	-0.819134962814395
chr15	62660900	62661900	-0.1968518507382759
chr15	62661000	62662000	-0.1911543535296326
chr15	62661100	62662100	0.314947608531865
chr15	62662900	62663900	-3.0358780369079787
chr15	62663000	62664000	-2.90561106312016
chr15	62663100	62664100	-2.5972438184218496
chr15	62663200	62664200	-3.433558325485536
chr15	62663300	62664300	-2.9256452181250463
chr15	62663400	62664400	-2.833883031513902
chr15	62663500	62664500	-2.3877636855668185
chr15	62663600	62664600	-1.92531357184214
chr15	62664900	62665900	-2.967004878515489
chr15	62665000	62666000	-2.718035108450918
chr15	62665100	62666100	-1.97828932809054
chr15	62665200	62666200	-1.4505455426670668
chr15	62665300	62666300	-1.4304778002131957
chr15	62665400	62666400	-1.5954947335382683
chr15	62665500	62666500	-1.076119337113582
chr15	62665600	62666600	-0.19974049357349893
chr15	62665700	62666700	-0.8973006227601493
chr15	62665800	62666800	-0.5974286404718501
chr15	62665900	62666900	-0.7649155972648376
chr15	62666000	62667000	-1.1590947373972962
chr15	62666100	62667100	-2.0994190569077364
chr15	62666200	62667200	-5.479957273902451
chr15	62666300	62667300	-6.8532891570696295
chr15	62666400	62667400	-6.463538114322934
chr15	62666500	62667500	-6.851793566061442
chr15	62666600	62667600	-7.148957712464403
chr15	62666700	62667700	-7.207676887040286
chr15	62666800	62667800	-8.105539854645926
chr15	62666900	62667900	-8.410063236924595
chr15	62667000	62668000	-8.100909840068754
chr15	62667100	62668100	-7.4221332028478155
chr15	62667200	62668200	-3.0693276331054595
chr15	62667300	62668300	-1.044046317218646
chr15	62667400	62668400	-2.1563629826369404
chr15	62667500	62668500	-1.5425838503204508
chr15	62667600	62668600	-1.6358406969693118
chr15	62667700	62668700	-1.6307596617300564
chr15	62667800	62668800	-1.7479529231926714
chr15	62667900	62668900	-1.6127710246183409
chr15	62668000	62669000	-1.5544795012744055
chr15	62668100	62669100	-1.4395000233597974
chr15	62668200	62669200	-1.0536523410802578
chr15	62668300	62669300	-0.936107469023013
chr15	62669500	62670500	-0.7943316290402248
chr15	62669600	62670600	-1.1658675859766143
chr15	62669700	62670700	-1.8018952814967693
chr15	62669800	62670800	-2.150120353476583
chr15	62669900	62670900	-2.4935173071955585
chr15	62670000	62671000	-2.5960316024173626
chr15	62670100	62671100	-2.987529135916819
chr15	62670200	62671200	-2.9509332174405225
chr15	62670300	62671300	-4.138537203286565
chr15	62670400	62671400	-4.3741591291044974
chr15	62670500	62671500	-4.702609971278198
chr15	62670600	62671600	-3.8212582740659915
chr15	62670700	62671700	-3.71355250461775
chr15	62670800	62671800	-4.1106538701364235
chr15	62670900	62671900	-3.8242414596651138
chr15	62671000	62672000	-3.2997920910424865
chr15	62671100	62672100	-3.022202829719792
chr15	62671200	62672200	-3.2844429764502436
chr15	62671300	62672300	-1.8797566955675469
chr15	62671400	62672400	-1.9064370864422684
chr15	62671500	62672500	-1.2870485814885837
chr15	62671600	62672600	-1.6057169415934098
chr15	62671700	62672700	-0.8723764754631983
chr15	62671800	62672800	-0.07708902207432201
chr15	62671900	62672900	-0.2246128987705508
chr15	62672000	62673000	-0.4663638045036074
chr15	62672100	62673100	-0.2564334997829075
chr15	62672200	62673200	0.016124640251065633
chr15	62672300	62673300	-0.1878429369392069
chr15	62673600	62674600	-1.3387212914939248
chr15	62673700	62674700	-1.4396898737876724
chr15	62673800	62674800	-1.031973275672078
chr15	62673900	62674900	-2.5387756474706022
chr15	62674000	62675000	-2.940669347821901
chr15	62674100	62675100	-3.550272411070456
chr15	62674200	62675200	-3.476693835341632
chr15	62674300	62675300	-2.955900602554425
chr15	62674400	62675400	-3.220723485624917
chr15	62674500	62675500	-3.6795825034631364
chr15	62674600	62675600	-3.617316560464853
chr15	62674700	62675700	-2.8445547501008828
chr15	62674800	62675800	-2.5256603972805562
chr15	62674900	62675900	-0.37277847007425297
chr15	62675000	62676000	0.16449525840969773
chr15	62675100	62676100	0.4976124036897222
chr15	62675200	62676200	0.5732535752437601
chr15	62675300	62676300	0.006104553903352317
chr15	62675400	62676400	-0.06666711285167096
chr15	62675500	62676500	0.5043389127491966
chr15	62675600	62676600	0.3441372854807052
chr15	62675700	62676700	-0.19965491822857606
chr15	62675800	62676800	-0.3374030738022184
chr15	62675900	62676900	-0.8217679392854047
chr15	62676000	62677000	-1.1956822263444773
chr15	62676100	62677100	-1.5248152460758655
chr15	62676200	62677200	-1.3127146715070992
chr15	62676300	62677300	-1.3739669113050703
chr15	62676400	62677400	-1.4447350129668917
chr15	62676500	62677500	-1.8153257450176616
chr15	62676600	62677600	-1.783473257453866
chr15	62676700	62677700	-1.8581775439589232
chr15	62676800	62677800	-1.6266156335494868
chr15	62679100	62680100	-1.9361506318532848
chr15	62679200	62680200	-2.1863084171246
chr15	62679300	62680300	-2.4494054079722787
chr15	62679400	62680400	-2.423396852346376
chr15	62679500	62680500	-3.368326874342419
chr15	62679600	62680600	-3.80942070626041
chr15	62679700	62680700	-3.5757003423618485
chr15	62679800	62680800	-2.9564499817596674
chr15	62679900	62680900	-2.623336236464825
chr15	62680000	62681000	-2.907583140875673
chr15	62680100	62681100	-1.8907378597411792
chr15	62680200	62681200	-1.359763266214009
chr15	62680300	62681300	-1.0641955899414488
chr15	62680400	62681400	-1.1274773517124428
chr15	62680500	62681500	-0.8109948654483382
chr15	62680600	62681600	-0.4954078821633119
chr15	62680700	62681700	-0.3205849468365587
chr15	62680800	62681800	-0.6063071559268299
chr15	62680900	62681900	-0.38057095198490826
chr15	62681000	62682000	0.42995573605663895
chr15	62681100	62682100	-0.05396849841644751
chr15	62681200	62682200	-0.13612921964323418
chr15	62681300	62682300	-0.3936553213153739
chr15	62681400	62682400	-0.4920122974813079
chr15	62681500	62682500	-0.3378408260190266
chr15	62681600	62682600	-0.6086965185745667
chr15	62681700	62682700	-0.5689293097624964
chr15	62683300	62684300	0.32153154060808914
chr15	62683400	62684400	0.19524731681571966
chr15	62683500	62684500	0.13118364608910335
chr15	62683600	62684600	0.16746473872406106
chr15	62683700	62684700	0.28720272689048176
chr15	62683800	62684800	0.23421746688330602
chr15	62683900	62684900	0.21821677912034448
chr15	62684000	62685000	0.25187139531321245
chr15	62684500	62685500	-2.4585216421315925
chr15	62684600	62685600	-3.0255956700703788
chr15	62684700	62685700	-2.7855063741040484
chr15	62684800	62685800	-2.482429152765074
chr15	62684900	62685900	-3.1188038082550213
chr15	62685000	62686000	-2.7194137298661216
chr15	62685100	62686100	-2.588277638092328
chr15	62685200	62686200	-2.5799932674560333
chr15	62685300	62686300	-1.9713049676204293
chr15	62685400	62686400	-2.343619070718593
chr15	62685500	62686500	-1.9782442114341918
chr15	62685600	62686600	-1.4904856986538169
chr15	62685700	62686700	-1.0934026168504103
chr15	62685800	62686800	-0.3315903567889125
chr15	62685900	62686900	0.1292717048262896
chr15	62686000	62687000	0.0942965939860701
chr15	62686100	62687100	-0.1318083502051022
chr15	62686200	62687200	-0.031903435406434776
chr15	62686300	62687300	-0.3397457578668063
chr15	62686400	62687400	0.17570244652176426
chr15	62686500	62687500	0.017543123912284606
chr15	62686600	62687600	-0.4475004451021836
chr15	62686700	62687700	-1.4607735878668977
chr15	62686800	62687800	-3.1816783829778736
chr15	62686900	62687900	-3.326981705589514
chr15	62687000	62688000	-3.9485886782703643
chr15	62687100	62688100	-3.844706087916693
chr15	62687200	62688200	-3.883339428500864
chr15	62687300	62688300	-3.278311864754293
chr15	62687400	62688400	-3.6938941276370096
chr15	62687500	62688500	-3.620370725073643
chr15	62687600	62688600	-3.2532799534099706
chr15	62687700	62688700	-3.0098377802372522
chr15	62687800	62688800	-2.92057471907946
chr15	62687900	62688900	-2.841374279488962
chr15	62688000	62689000	-2.4099501092132583
chr15	62691100	62692100	-4.258233453406768
chr15	62691200	62692200	-4.670467220453401
chr15	62691300	62692300	-3.8009660237357688
chr15	62691400	62692400	-2.975382935941775
chr15	62691500	62692500	-2.636437057731411
chr15	62691600	62692600	-2.3906385883794696
chr15	62691700	62692700	-2.8539270294276218
chr15	62691800	62692800	-2.47021548960112
chr15	62691900	62692900	-2.4126972857813787
chr15	62692000	62693000	-1.8529824676416082
chr15	62692100	62693100	-1.2960908709159344
chr15	62692200	62693200	-0.6916242639400173
chr15	62692300	62693300	-0.9846936050273504
chr15	62692400	62693400	-1.3811043456913283
chr15	62692500	62693500	-1.2965836134353708
chr15	62692600	62693600	-1.8633405655576123
chr15	62692700	62693700	-1.6980769982117754
chr15	62692800	62693800	-2.0650753766078216
chr15	62692900	62693900	-2.2597878598683483
chr15	62693700	62694700	-2.7307192771846043
chr15	62693800	62694800	-2.0892466072885547
chr15	62693900	62694900	-2.0592587561870124
chr15	62694000	62695000	-1.6665815650694102
chr15	62694100	62695100	-2.3379511121318504
chr15	62694200	62695200	-2.3503428878272152
chr15	62694300	62695300	-2.372111357160333
chr15	62694400	62695400	-3.0408814756590963
chr15	62694500	62695500	-2.1914291757444526
chr15	62694600	62695600	-2.450316168442311
chr15	62694700	62695700	-2.1874418083256306
chr15	62694800	62695800	-2.4939218679778348
chr15	62694900	62695900	-2.3381307059827705
chr15	62695000	62696000	-2.088139197209263
chr15	62695100	62696100	-1.2523327542227505
chr15	62695200	62696200	-1.5409673951419842
chr15	62695300	62696300	-1.3307631447679424
chr15	62695400	62696400	-1.2577159438461945
chr15	62695500	62696500	-1.3109166606271048
chr15	62695600	62696600	-1.4515111001175505
chr15	62695700	62696700	-1.5338205973549324
chr15	62695800	62696800	-2.3216197790353537
chr15	62695900	62696900	-2.755877359173619
chr15	62696000	62697000	-3.5016086751155706
chr15	62696100	62697100	-4.360972298391815
chr15	62696200	62697200	-4.168398778517751
chr15	62696300	62697300	-4.545451771657646
chr15	62696400	62697400	-4.644295698364147
chr15	62696500	62697500	-4.342856785003349
chr15	62696600	62697600	-4.293281300416165
chr15	62696700	62697700	-4.0016911556111365
chr15	62696800	62697800	-2.1552510182129616
chr15	62696900	62697900	-1.2763216705398792
chr15	62697000	62698000	-0.3615694322599534
chr15	62697100	62698100	0.0959873950363267
chr15	62697200	62698200	0.1711732730000683
chr15	62698400	62699400	-1.4121321400732716
chr15	62698500	62699500	-1.994311519447841
chr15	62698600	62699600	-1.4776155396502475
chr15	62698700	62699700	-2.2846096862105587
chr15	62698800	62699800	-1.8976929966757736
chr15	62698900	62699900	-2.501937706281604
chr15	62699000	62700000	-2.5555868017404553
chr15	62699100	62700100	-1.8869093332424447
chr15	62699200	62700200	-2.4831942258209083
chr15	62699300	62700300	-2.2295209794704176
chr15	62699400	62700400	-2.0601329083238187
chr15	62699500	62700500	-1.9276661688067085
chr15	62699600	62700600	-2.5048539835678247
chr15	62699700	62700700	-2.476437400098692
chr15	62699800	62700800	-3.61788379666003
chr15	62699900	62700900	-3.783275820867158
chr15	62700000	62701000	-3.727167119006419
chr15	62700100	62701100	-4.107121567283773
chr15	62700200	62701200	-2.132747612070527
chr15	62700300	62701300	-1.8667043919257669
chr15	62700400	62701400	-2.468989864393151
chr15	62700500	62701500	-2.0966921536076404
chr15	62700600	62701600	-1.9243615380702257
chr15	62700700	62701700	-1.350855789936225
chr15	62700800	62701800	-0.04336143907106657
chr15	62700900	62701900	0.7871380707137557
chr15	62701000	62702000	1.0938939582855662
chr15	62701100	62702100	1.8097707499690416
chr15	62701200	62702200	0.5621228254641277
chr15	62701300	62702300	-0.12058500867043408
chr15	62701400	62702400	0.21465121162480852
chr15	62701500	62702500	0.2601173590214436
chr15	62701600	62702600	0.3336465830979397
chr15	62701700	62702700	0.476185206410209
chr15	62701800	62702800	-0.4887478487942262
chr15	62701900	62702900	-0.06651478624477908
chr15	62702000	62703000	-0.8047834442851737
chr15	62702100	62703100	-1.906800560790048
chr15	62702200	62703200	-1.4518407068823909
chr15	62702300	62703300	-0.727916206156062
chr15	62702400	62703400	-0.5767267290560093
chr15	62702500	62703500	-0.6446862972133807
chr15	62702600	62703600	-0.6642348560331661
chr15	62702700	62703700	-0.8753925344892994
chr15	62702800	62703800	-1.1272768352249751
chr15	62702900	62703900	-1.4082722393136655
chr15	62703000	62704000	-0.5465688509514338
chr15	62703100	62704100	-0.11719237777208807
chr15	62703200	62704200	-0.4049496706961882
chr15	62703300	62704300	-0.5201965413774043
chr15	62703400	62704400	-0.7080966966543163
chr15	62703500	62704500	-0.6728421285003552
chr15	62703600	62704600	-0.6358760815566266
chr15	62703700	62704700	-0.4198056823418959
chr15	62706800	62707800	-1.6025113952387309
chr15	62706900	62707900	-2.0897170089185493
chr15	62708000	62709000	0.5164852881158899
chr15	62708100	62709100	0.8942264568388283
chr15	62708200	62709200	0.7198448368419409
chr15	62708300	62709300	0.725474848679672
chr15	62708400	62709400	0.8773206643609072
chr15	62708500	62709500	0.7565903046819349
chr15	62708600	62709600	0.12631851711192324
chr15	62708700	62709700	-0.5350452577916706
chr15	62708800	62709800	-1.5067303395789051
chr15	62708900	62709900	-1.5874021235985394
chr15	62709000	62710000	-1.7754255364759772
chr15	62709100	62710100	-2.1579610649866114
chr15	62709200	62710200	-2.1840817053763093
chr15	62709300	62710300	-1.9408901268962169
chr15	62709400	62710400	-1.900218936308821
chr15	62709500	62710500	-1.7942744998913591
chr15	62709600	62710600	-2.395951594424673
chr15	62709700	62710700	-3.249294409956165
chr15	62711900	62712900	-1.7238533349841894
chr15	62712000	62713000	-2.8323660877084427
chr15	62712100	62713100	-2.086462479184972
chr15	62712200	62713200	-2.0436090846210613
chr15	62714300	62715300	-1.7478070833691572
chr15	62714400	62715400	-2.2710902958281824
chr15	62714500	62715500	-2.6621217615211443
chr15	62714600	62715600	-3.2822056296623154
chr15	62714700	62715700	-3.2726979408238797
chr15	62714800	62715800	-3.6393625274141694
chr15	62714900	62715900	-3.4565852392981435
chr15	62715000	62716000	-3.577401541076649
chr15	62715100	62716100	-3.2625749922713365
chr15	62715200	62716200	-3.7558901325905447
chr15	62715300	62716300	-3.5787974856849134
chr15	62715400	62716400	-2.4928806024652146
chr15	62715500	62716500	-1.487680910960332
chr15	62715600	62716600	-1.3258443695947135
chr15	62715700	62716700	-1.3452010624059854
chr15	62715800	62716800	-1.3033465146130672
chr15	62715900	62716900	-1.4716965005567255
chr15	62716000	62717000	-1.3442579035484474
chr15	62716100	62717100	-1.3398395607769151
chr15	62716200	62717200	-0.9420091628506968
chr15	62716300	62717300	-0.6302470306816574
chr15	62716400	62717400	-1.6160165347948083
chr15	62716500	62717500	-2.3039141682712216
chr15	62716600	62717600	-1.82783494204328
chr15	62716700	62717700	-1.7088133590183554
chr15	62716800	62717800	-1.727653161124372
chr15	62716900	62717900	-1.4463012234618768
chr15	62717000	62718000	-0.8456077487406662
chr15	62717100	62718100	-1.46358323931337
chr15	62717200	62718200	-1.1656160272807028
chr15	62717300	62718300	-1.4287324627998654
chr15	62717400	62718400	-1.560922570405317
chr15	62717500	62718500	-1.0644973218152771
chr15	62717600	62718600	-2.079750800519908
chr15	62717700	62718700	-2.33538979609489
chr15	62717800	62718800	-2.3046440157689463
chr15	62717900	62718900	-2.3853744132499606
chr15	62718000	62719000	-2.8822409235145927
chr15	62718100	62719100	-2.391640873451152
chr15	62718200	62719200	-2.6120629147733623
chr15	62718300	62719300	-2.0708756905883976
chr15	62718400	62719400	-1.5882676816279866
chr15	62718500	62719500	-1.8003998829314838
chr15	62718600	62719600	-0.9793905476995984
chr15	62718700	62719700	-0.6920048725862786
chr15	62718800	62719800	-0.3972135491042075
chr15	62718900	62719900	-0.04616736191634648
chr15	62719000	62720000	0.1803972831975236
chr15	62719100	62720100	0.4842365105442909
chr15	62720000	62721000	-3.0901333958012067
chr15	62720100	62721100	-3.131011329061629
chr15	62720200	62721200	-3.391407250357597
chr15	62720300	62721300	-4.209164918446902
chr15	62720400	62721400	-3.7075898916242784
chr15	62720500	62721500	-3.6262440431548053
chr15	62720600	62721600	-3.623645332476475
chr15	62720700	62721700	-3.8902864363870937
chr15	62720800	62721800	-3.0254259273337207
chr15	62720900	62721900	-3.2919121710564543
chr15	62721000	62722000	-3.1440552418418086
chr15	62721100	62722100	-2.489138648883459
chr15	62721200	62722200	-2.7851156373247363
chr15	62721300	62722300	-2.15382581991335
chr15	62721400	62722400	-2.0090255916510613
chr15	62721500	62722500	-1.1570700949061623
chr15	62721600	62722600	-0.915423288740989
chr15	62721700	62722700	-1.3164967382196937
chr15	62721800	62722800	-1.6613941097363851
chr15	62721900	62722900	-1.6006734351015317
chr15	62722000	62723000	-1.6386141355668356
chr15	62722100	62723100	-1.830232268154324
chr15	62722200	62723200	-1.3824597761745407
chr15	62722300	62723300	-1.2828172045890969
chr15	62722400	62723400	-2.0883582202543853
chr15	62722500	62723500	-3.2207711962346144
chr15	62723600	62724600	-0.8791857377857174
chr15	62723700	62724700	-1.5895947567320057
chr15	62723800	62724800	-1.7772129858356618
chr15	62723900	62724900	-1.6609900532787396
chr15	62724000	62725000	-1.792601004695502
chr15	62724100	62725100	-1.6452594533915916
chr15	62724200	62725200	-0.7011717928137762
chr15	62724300	62725300	-1.261987258981971
chr15	62724400	62725400	-0.9729251620196524
chr15	62724500	62725500	-1.2791456006562658
chr15	62724600	62725600	-1.3078870299256138
chr15	62724700	62725700	-1.310538702988238
chr15	62724800	62725800	-1.3737271503769812
chr15	62724900	62725900	-1.661316580668707
chr15	62725000	62726000	-1.589157857128279
chr15	62725100	62726100	-1.6056575853125352
chr15	62725200	62726200	-2.393959528864264
chr15	62725300	62726300	-2.2633981472920652
chr15	62725400	62726400	-3.117938884331547
chr15	62725500	62726500	-3.0543075256001937
chr15	62725600	62726600	-3.5104645176438547
chr15	62725700	62726700	-2.974336711605948
chr15	62725800	62726800	-2.940183361520827
chr15	62725900	62726900	-2.66214107197178
chr15	62726000	62727000	-1.953865247246238
chr15	62726100	62727100	-2.1876536052358366
chr15	62726200	62727200	-1.4321444225552509
chr15	62726300	62727300	-0.9945970481326608
chr15	62726400	62727400	-0.2749819628432576
chr15	62726500	62727500	0.20838001626701608
chr15	62726600	62727600	0.6714656750158797
chr15	62726700	62727700	1.1166026024568458
chr15	62726800	62727800	0.6496358292797701
chr15	62726900	62727900	0.4973128666581389
chr15	62727000	62728000	0.12898185289383413
chr15	62727100	62728100	0.1581481748406139
chr15	62727200	62728200	-0.09100450939962942
chr15	62727300	62728300	-0.6201773746034157
chr15	62727400	62728400	-1.0183750374321945
chr15	62727500	62728500	-0.8599304335284911
chr15	62727600	62728600	-1.8535826879389308
chr15	62727700	62728700	-1.920022275940324
chr15	62727800	62728800	-1.6140451438013932
chr15	62727900	62728900	-1.9329416789345468
chr15	62728000	62729000	-1.9006404247950348
chr15	62728100	62729100	-2.2575973079775293
chr15	62728200	62729200	-1.8356554088788148
chr15	62728300	62729300	-1.6378357651130155
chr15	62728400	62729400	-1.6386775046687283
chr15	62728500	62729500	-2.114843521398095
chr15	62728600	62729600	-1.4825521645788813
chr15	62728700	62729700	-1.7282987283522655
chr15	62728800	62729800	-2.079149953603226
chr15	62728900	62729900	-1.806241113351536
chr15	62729000	62730000	-2.5177791123486304
chr15	62730100	62731100	-1.5137794916753888
chr15	62730200	62731200	-1.757119492249794
chr15	62730300	62731300	-2.2498982274869976
chr15	62730400	62731400	-2.5732753677762146
chr15	62730500	62731500	-2.0781441500008584
chr15	62730600	62731600	-2.5057018067670387
chr15	62730700	62731700	-2.7797345769137234
chr15	62730800	62731800	-3.4981680560393023
chr15	62730900	62731900	-3.477519455484853
chr15	62731000	62732000	-3.78826732456505
chr15	62731100	62732100	-3.2742973024575206
chr15	62731200	62732200	-2.892426899649516
chr15	62731300	62732300	-2.146695579095803
chr15	62731400	62732400	-1.9425198590159256
chr15	62731500	62732500	-1.3411688122066108
chr15	62731600	62732600	-1.1191962116832594
chr15	62731700	62732700	-0.8337291858508947
chr15	62731800	62732800	0.42096651681550334
chr15	62731900	62732900	0.4238960604062889
chr15	62732000	62733000	1.0456041915075542
chr15	62732100	62733100	0.8613237356965793
chr15	62732200	62733200	0.9009051733877363
chr15	62732300	62733300	0.07475055042429125
chr15	62732400	62733400	0.2320111250537891
chr15	62732500	62733500	-0.3543665556947017
chr15	62732600	62733600	-0.7008519898738201
chr15	62732700	62733700	-1.8909200874939551
chr15	62732800	62733800	-2.465097429750258
chr15	62732900	62733900	-2.734652401245889
chr15	62733000	62734000	-2.990227622055476
chr15	62733100	62734100	-2.4157161103861675
chr15	62733200	62734200	-1.724181097407138
chr15	62733300	62734300	-1.2226236718404069
chr15	62733400	62734400	-1.4824092300745415
chr15	62733500	62734500	-1.4111236389443098
chr15	62733600	62734600	-1.046300253856657
chr15	62733700	62734700	-0.09990970163632057
chr15	62733800	62734800	-0.06150597668963994
chr15	62733900	62734900	0.4687369103094306
chr15	62734000	62735000	0.018006260495090458
chr15	62734100	62735100	-0.8596492207613048
chr15	62734200	62735200	-1.7138355369131248
chr15	62734300	62735300	-1.8139415586131613
chr15	62734400	62735400	-1.4531671777007904
chr15	62734500	62735500	-1.4947769647155844
chr15	62734600	62735600	-1.608297386359676
chr15	62734700	62735700	-1.8197301625217384
chr15	62734800	62735800	-1.7141258594950342
chr15	62734900	62735900	-1.8746656993860047
chr15	62735000	62736000	-0.6066773850136108
chr15	62735100	62736100	-0.3228616535523138
chr15	62735200	62736200	-0.17592781814711594
chr15	62735300	62736300	-0.3295597569243202
chr15	62735400	62736400	-0.4821369241131904
chr15	62735500	62736500	-0.14616844057484912
chr15	62735600	62736600	0.062426583490220636
chr15	62735700	62736700	0.6671355620716685
chr15	62735800	62736800	0.15566351703358272
chr15	62735900	62736900	0.03768539843946777
chr15	62736000	62737000	0.6995613854623456
chr15	62736100	62737100	0.7647653464094853
chr15	62736200	62737200	0.8077010961768958
chr15	62736300	62737300	0.9420395922477884
chr15	62736400	62737400	0.754507195682287
chr15	62736500	62737500	0.2302799357140172
chr15	62736600	62737600	-0.037400673040210684
chr15	62736700	62737700	-0.4597051030076082
chr15	62736800	62737800	0.11080503174761663
chr15	62736900	62737900	0.3012557922363888
chr15	62737000	62738000	-0.32401560664878076
chr15	62737100	62738100	-0.15499498285998856
chr15	62737200	62738200	0.18367685752596047
chr15	62737300	62738300	0.9587225944937396
chr15	62737400	62738400	2.246132329882901
chr15	62737500	62738500	2.2914351243106648
chr15	62737600	62738600	2.356035656892343
chr15	62737700	62738700	2.3304395110454075
chr15	62737800	62738800	2.0144464222437253
chr15	62737900	62738900	0.7968600662666951
chr15	62738000	62739000	0.5214483412009473
chr15	62738100	62739100	1.0284192558353091
chr15	62738200	62739200	0.4100426689711283
chr15	62738300	62739300	-0.441903455256769
chr15	62738400	62739400	-1.088952127197346
chr15	62738500	62739500	-0.08968025731028434
chr15	62738600	62739600	-0.29627846476148706
chr15	62738700	62739700	-0.3582223253301237
chr15	62738800	62739800	0.18339867640403484
chr15	62738900	62739900	0.7156230499860446
chr15	62739000	62740000	0.2552398418541731
chr15	62739100	62740100	-0.3435058626165509
chr15	62739200	62740200	-0.08519187719950598
chr15	62739300	62740300	0.4893187530838631
chr15	62739400	62740400	0.3262927254043299
chr15	62739500	62740500	-0.5983523958858609
chr15	62739600	62740600	-1.107706636920348
chr15	62739700	62740700	-0.5802521756653848
chr15	62739800	62740800	-0.32859576446616057
chr15	62739900	62740900	0.016069428771479512
chr15	62740000	62741000	-0.2483973247636695
chr15	62740100	62741100	-0.6486939194968594
chr15	62740200	62741200	-0.8224227308303454
chr15	62740300	62741300	-0.5866421524187013
chr15	62740400	62741400	-0.30579752402575977
chr15	62740500	62741500	-0.2401386199302219
chr15	62740600	62741600	0.39989954788063264
chr15	62740700	62741700	0.1759885094714757
chr15	62740800	62741800	-0.06677293660837635
chr15	62740900	62741900	0.02064091497528221
chr15	62741000	62742000	0.9254024165356015
chr15	62741800	62742800	-1.9579598729596308
chr15	62741900	62742900	-1.955692848800407
chr15	62742000	62743000	-1.3319828462351093
chr15	62742100	62743100	-0.8185141675691576
chr15	62742200	62743200	-1.328310402200209
chr15	62742300	62743300	-1.2310313991395432
chr15	62742400	62743400	-1.1093227702873896
chr15	62742500	62743500	-0.6819790976138248
chr15	62742600	62743600	-0.3543538897430554
chr15	62742700	62743700	-1.2305780657368897
chr15	62742800	62743800	-0.9108418442057326
chr15	62742900	62743900	-0.8135347678741446
chr15	62743000	62744000	-1.473686473761988
chr15	62743100	62744100	-2.1237062755893485
chr15	62743200	62744200	-1.2172793644453397
chr15	62743300	62744300	-0.5059565268162756
chr15	62743400	62744400	-1.0371724321091182
chr15	62744500	62745500	-1.7609433000663557
chr15	62744600	62745600	-1.7666380787065166
chr15	62744700	62745700	-1.6214306180755582
chr15	62744800	62745800	-1.1644812454881082
chr15	62744900	62745900	-1.3511508281832356
chr15	62745000	62746000	-1.514724614911919
chr15	62745100	62746100	-1.7851847677989838
chr15	62745200	62746200	-2.3385867562805567
chr15	62745300	62746300	-2.155924719217252
chr15	62745400	62746400	-2.8893748964347714
chr15	62745500	62746500	-2.6485570390087854
chr15	62745600	62746600	-2.7222892134095065
chr15	62745700	62746700	-3.4514769760949413
chr15	62745800	62746800	-3.1858661301391566
chr15	62745900	62746900	-3.2885259949747985
chr15	62746000	62747000	-3.8285495233870996
chr15	62746100	62747100	-3.5246064562448844
chr15	62746200	62747200	-3.1885226180989417
chr15	62746300	62747300	-2.7758692641253755
chr15	62746400	62747400	-2.2666097464945567
chr15	62746500	62747500	-2.491153222923323
chr15	62746600	62747600	-2.7240307666198778
chr15	62746700	62747700	-2.139258721687627
chr15	62746800	62747800	-2.2809341583340688
chr15	62746900	62747900	-1.976927693267272
chr15	62747000	62748000	-1.8256815263313568
chr15	62747100	62748100	-1.9294322092914336
chr15	62747200	62748200	-1.9713201776688265
chr15	62747300	62748300	-2.667018186400208
chr15	62747400	62748400	-2.153429370125906
chr15	62747500	62748500	-0.9819568066223704
chr15	62747600	62748600	-0.560297349659082
chr15	62747700	62748700	-0.5176386627180731
chr15	62747800	62748800	-0.8317365339002181
chr15	62747900	62748900	-1.0574455960075313
chr15	62748000	62749000	-0.9726690297569092
chr15	62748100	62749100	-0.8197121173391971
chr15	62748200	62749200	-0.464964048297023
chr15	62748300	62749300	0.2629220591746662
chr15	62748400	62749400	-0.2040562113577756
chr15	62748500	62749500	-1.0880925209762908
chr15	62748600	62749600	-1.0045224119301008
chr15	62748700	62749700	-0.6470695007151512
chr15	62748800	62749800	-0.8310173031216471
chr15	62748900	62749900	-1.5557045886756429
chr15	62749000	62750000	-1.0675150031256069
chr15	62749100	62750100	-0.8670701456139593
chr15	62749200	62750200	-1.1129583147086115
chr15	62749300	62750300	-1.0412487688911654
chr15	62749400	62750400	-1.2178037057062905
chr15	62749500	62750500	-1.0367274160488766
chr15	62749600	62750600	-1.0732876297931755
chr15	62749700	62750700	-1.8580341287398787
chr15	62749800	62750800	-1.9030503077481193
chr15	62749900	62750900	-1.2847116830366176
chr15	62750000	62751000	-1.079883061339068
chr15	62750100	62751100	-1.3651291049544263
chr15	62750200	62751200	-1.5282534045387854
chr15	62750300	62751300	-1.6224895561306252
chr15	62750400	62751400	-1.511361767810554
chr15	62750500	62751500	-1.6590772818723205
chr15	62750600	62751600	-1.6565906087040043
chr15	62750700	62751700	-1.0653584446565816
chr15	62750800	62751800	-0.5413375410748812
chr15	62750900	62751900	-0.2485238791159114
chr15	62752200	62753200	0.4453181660305782
chr15	62752300	62753300	0.5329724434636484
chr15	62752400	62753400	0.13316032243802275
chr15	62752500	62753500	-0.022428658940513244
chr15	62752600	62753600	0.15656299115399314
chr15	62752700	62753700	0.547320570806674
chr15	62752800	62753800	0.5206929294482812
chr15	62752900	62753900	1.0692180840274972
chr15	62753000	62754000	0.986499404890465
chr15	62753100	62754100	0.8076166503555261
chr15	62753200	62754200	0.4906267794991402
chr15	62753300	62754300	0.5927545445495062
chr15	62753400	62754400	0.6047115815366917
chr15	62753500	62754500	0.8053897109887083
chr15	62753600	62754600	1.3860982748031712
chr15	62753700	62754700	1.3830142831112833
chr15	62753800	62754800	1.1814594203286541
chr15	62753900	62754900	0.3950898590986213
chr15	62754000	62755000	0.49754477798255087
chr15	62754100	62755100	0.24585201474356874
chr15	62754200	62755200	0.44224301025109203
chr15	62754300	62755300	-0.04120392950592209
chr15	62754400	62755400	-0.5951812645609253
chr15	62754500	62755500	-1.0837212197440005
chr15	62754600	62755600	-0.5216926796199273
chr15	62754700	62755700	-0.9244478893435156
chr15	62754800	62755800	-0.7018514216918775
chr15	62754900	62755900	-0.4535279889344664
chr15	62755000	62756000	-0.5851937137657781
chr15	62755100	62756100	-0.5039305911531946
chr15	62755200	62756200	-0.6484410954089279
chr15	62755300	62756300	0.004331283798188671
chr15	62755400	62756400	1.1834224095161496
chr15	62755600	62756600	0.806915549194414
chr15	62755700	62756700	0.7576044373375836
chr15	62755800	62756800	-0.19830935174128947
chr15	62755900	62756900	-0.04622679225764116
chr15	62756000	62757000	0.2755769381294213
chr15	62756100	62757100	0.3668990058135651
chr15	62756200	62757200	0.2986744856070032
chr15	62756300	62757300	0.28829772789790903
chr15	62756400	62757400	-0.1957042330736814
chr15	62756500	62757500	-0.4968462000345725
chr15	62756600	62757600	-0.9622600089531904
chr15	62756700	62757700	-0.9827426274304204
chr15	62756800	62757800	0.08528954808347433
chr15	62756900	62757900	-0.27448129822734785
chr15	62757000	62758000	-0.3697001443180163
chr15	62757100	62758100	-0.5475368209421426
chr15	62757200	62758200	-0.6725576418743288
chr15	62757300	62758300	-0.564939992711225
chr15	62757400	62758400	-0.2350976171452793
chr15	62757500	62758500	-0.03482142620721776
chr15	62757600	62758600	0.011562157560473272
chr15	62757700	62758700	-0.01923431153177954
chr15	62757800	62758800	-0.5224672594568714
chr15	62757900	62758900	-0.16198203323586638
chr15	62758000	62759000	-0.6821839247015744
chr15	62759000	62760000	0.3920990429313383
chr15	62759100	62760100	0.7695994975610266
chr15	62759200	62760200	1.2815089643693611
chr15	62759300	62760300	1.3037571485401764
chr15	62759400	62760400	1.2825932076637458
chr15	62759500	62760500	1.4044898779530532
chr15	62759600	62760600	1.4385707310012597
chr15	62759700	62760700	1.340532265899183
chr15	62759800	62760800	1.5644177953973968
chr15	62759900	62760900	1.0528084963449658
chr15	62760000	62761000	0.741078312590994
chr15	62760100	62761100	0.07527970058458458
chr15	62760200	62761200	-0.4436583884561112
chr15	62760300	62761300	-0.4074520733379405
chr15	62760400	62761400	-0.2257089406909169
chr15	62760500	62761500	-0.5904665615243132
chr15	62760600	62761600	-0.6282766413035871
chr15	62760700	62761700	-0.6713772698753996
chr15	62760800	62761800	-0.6107870891587932
chr15	62760900	62761900	0.16853912393137124
chr15	62761000	62762000	-0.8680861946634522
chr15	62761100	62762100	-0.7954188751179062
chr15	62761200	62762200	-0.42998149247662654
chr15	62761300	62762300	0.021579905026384388
chr15	62761400	62762400	0.34312266046760426
chr15	62761500	62762500	0.6800073400248648
chr15	62761600	62762600	0.8346091076426523
chr15	62761700	62762700	0.3159377963225989
chr15	62761800	62762800	-0.5687263176436013
chr15	62761900	62762900	-0.8735059465115532
chr15	62762000	62763000	-0.08169251283074616
chr15	62762100	62763100	0.10382967009403556
chr15	62762200	62763200	-0.1534734541530232
chr15	62763300	62764300	-0.06012974447513324
chr15	62763400	62764400	0.017470050019395358
chr15	62763500	62764500	0.12423879563343625
chr15	62763600	62764600	0.5365682200152811
chr15	62765000	62766000	-1.6735415272099152
chr15	62765100	62766100	-1.628250742185686
chr15	62765200	62766200	-1.2751441961209786
chr15	62765300	62766300	-1.2952409550747572
chr15	62765400	62766400	-0.6485889042970531
chr15	62765500	62766500	-0.11553070031888756
chr15	62765600	62766600	0.5024999621778378
chr15	62765700	62766700	-0.4140233391190467
chr15	62765800	62766800	-0.2173258689495904
chr15	62765900	62766900	-0.31764107630187205
chr15	62766000	62767000	0.08607109247467824
chr15	62766100	62767100	-0.5531802781358947
chr15	62766200	62767200	-0.900635135155532
chr15	62766300	62767300	-0.5758757568149421
chr15	62766400	62767400	-0.5328467609651707
chr15	62766500	62767500	-1.2268734731012338
chr15	62766600	62767600	-1.93350630441757
chr15	62766700	62767700	-0.8070174708650046
chr15	62766800	62767800	-0.9786049424511518
chr15	62766900	62767900	-1.0928184247105597
chr15	62767000	62768000	-1.425832726152761
chr15	62767100	62768100	-0.6106575259477501
chr15	62767200	62768200	-1.2229439161438898
chr15	62767300	62768300	-1.9471902505158911
chr15	62767400	62768400	-2.1538184075270435
chr15	62767500	62768500	-2.6528670944883217
chr15	62767600	62768600	-2.407054102805104
chr15	62767700	62768700	-2.666522150780647
chr15	62767800	62768800	-2.7392692937259704
chr15	62767900	62768900	-2.7866978785191328
chr15	62768000	62769000	-2.907542712143765
chr15	62768100	62769100	-3.1061833405781565
chr15	62770200	62771200	0.03926967552215374
chr15	62770300	62771300	-0.7268153009969128
chr15	62770400	62771400	-1.1444139670266738
chr15	62770500	62771500	-1.2511704687064085
chr15	62770600	62771600	-1.292548522693078
chr15	62770700	62771700	-1.1974780142947328
chr15	62770800	62771800	-0.6677826919423768
chr15	62770900	62771900	-1.1881742520526797
chr15	62771000	62772000	-1.1751492873523897
chr15	62771100	62772100	-1.8761668232695137
chr15	62771200	62772200	-2.2377233974942605
chr15	62771300	62772300	-1.5698495806279396
chr15	62771400	62772400	-1.3766597663896172
chr15	62771500	62772500	-1.231990613352289
chr15	62771600	62772600	-1.7910098621309385
chr15	62771700	62772700	-1.5777871900352818
chr15	62771800	62772800	-1.0926183141962322
chr15	62771900	62772900	-0.8162799277722509
chr15	62772000	62773000	-0.7462298098221736
chr15	62772100	62773100	-0.6694602794945328
chr15	62772200	62773200	-0.4277829302430649
chr15	62773300	62774300	-0.3909599974493089
chr15	62773400	62774400	0.36057673524862655
chr15	62773500	62774500	-0.4774575384369341
chr15	62773600	62774600	-0.4187710838183485
chr15	62773700	62774700	-0.5104286346018565
chr15	62773800	62774800	-1.2930222801412563
chr15	62773900	62774900	-1.2672506248279078
chr15	62775000	62776000	-0.09749196567398569
chr15	62775100	62776100	0.05753941417605157
chr15	62775200	62776200	-0.01799963877778628
chr15	62775300	62776300	-0.21351597452479404
chr15	62775400	62776400	0.34770243563654263
chr15	62775500	62776500	1.0026656932667188
chr15	62775600	62776600	0.4163549799717627
chr15	62775700	62776700	0.3748254397868025
chr15	62775800	62776800	0.4791316636899969
chr15	62775900	62776900	0.8109032485572191
chr15	62776000	62777000	0.40948851388169816
chr15	62776100	62777100	-0.07861056673904737
chr15	62776200	62777200	-0.7348681812948646
chr15	62776300	62777300	-0.5258810979687821
chr15	62776400	62777400	-0.04193428012307266
chr15	62776500	62777500	-0.4046319359640608
chr15	62776600	62777600	0.4696847913065684
chr15	62776700	62777700	0.14914412174631111
chr15	62776800	62777800	-0.3730644494670407
chr15	62776900	62777900	-0.8720375701398763
chr15	62777000	62778000	-1.0605759812742033
chr15	62777100	62778100	-0.9313430415112479
chr15	62777200	62778200	-0.3754869340529801
chr15	62777300	62778300	-0.37721919168133417
chr15	62777400	62778400	-1.4713487407839831
chr15	62779800	62780800	-0.3928850347095076
chr15	62779900	62780900	0.4623934813759467
chr15	62780000	62781000	0.1743600048236704
chr15	62780100	62781100	-0.12678440200400884
chr15	62780200	62781200	0.25636394501071896
chr15	62780300	62781300	0.14280302801511485
chr15	62780400	62781400	-0.17901237379083906
chr15	62780500	62781500	0.0520451195589188
chr15	62780600	62781600	0.0056099114811931465
chr15	62780700	62781700	-0.0729336818222355
chr15	62780800	62781800	-0.4838264808795947
chr15	62780900	62781900	-1.1103796976840181
chr15	62781000	62782000	-0.9826798858428136
chr15	62781100	62782100	-0.8374666268516608
chr15	62781200	62782200	-1.5250829008256706
chr15	62785700	62786700	-2.2306213258334706
chr15	62785800	62786800	-2.174644275680906
chr15	62785900	62786900	-1.7353011315949594
chr15	62786000	62787000	-1.4691927542369736
chr15	62786100	62787100	-1.3421551451075888
chr15	62786200	62787200	-1.48160157322523
chr15	62786300	62787300	-1.9339137668290003
chr15	62786400	62787400	-1.9274154059108424
chr15	62786500	62787500	-2.606569256602235
chr15	62786600	62787600	-2.2758573555551225
chr15	62786700	62787700	-2.03206387896152
chr15	62787800	62788800	-1.9525662038870648
chr15	62787900	62788900	-1.7652995906293898
chr15	62788000	62789000	-1.5942436396880306
chr15	62788100	62789100	-1.9268841953829083
chr15	62788200	62789200	-1.833735038596452
chr15	62788300	62789300	-1.4009920967100793
chr15	62788400	62789400	-1.1652449653034012
chr15	62788500	62789500	-1.5298476302292567
chr15	62788600	62789600	-0.6169513079028929
chr15	62788700	62789700	-0.12923523857884742
chr15	62788800	62789800	-0.17840664028021944
chr15	62788900	62789900	-0.10591976780640908
chr15	62789000	62790000	0.18582360591882122
chr15	62789100	62790100	0.3633713942117177
chr15	62789200	62790200	0.13332015791518548
chr15	62789300	62790300	-0.19240073937625046
chr15	62789400	62790400	0.30210700776451666
chr15	62789500	62790500	0.4297769468719692
chr15	62789600	62790600	0.38084305517534667
chr15	62789700	62790700	0.003506494425708017
chr15	62790500	62791500	-0.9133761187383742
chr15	62790600	62791600	-0.2782919728654338
chr15	62790700	62791700	-0.3922588676006425
chr15	62790800	62791800	0.19577463551388047
chr15	62790900	62791900	-0.05571651301393338
chr15	62791000	62792000	0.27256968327707176
chr15	62791100	62792100	0.2576490763553565
chr15	62791200	62792200	0.024360255465959
chr15	62791300	62792300	-0.1817192461828894
chr15	62791400	62792400	-0.4346304761725015
chr15	62791500	62792500	-0.3052190934224377
chr15	62791600	62792600	-0.5611757644905159
chr15	62791700	62792700	-0.2173719702289965
chr15	62791800	62792800	0.06272352527025134
chr15	62791900	62792900	-0.1938654044309314
chr15	62792000	62793000	-0.6176094638926565
chr15	62792100	62793100	-0.4409142000350725
chr15	62792200	62793200	-0.4477491725919454
chr15	62792300	62793300	0.06114408267194639
chr15	62792400	62793400	0.09291281285780056
chr15	62792500	62793500	0.0879746583719516
chr15	62792600	62793600	-0.503296303580086
chr15	62792700	62793700	-1.189024475807201
chr15	62792800	62793800	-2.125318850790317
chr15	62792900	62793900	-1.5410645690419182
chr15	62793000	62794000	-1.6955032720130871
chr15	62793100	62794100	-2.132598064344152
chr15	62793200	62794200	-2.089397275837356
chr15	62793300	62794300	-2.492336196642443
chr15	62793400	62794400	-2.91573724636588
chr15	62793500	62794500	-2.815236667661704
chr15	62793600	62794600	-2.369637037240171
chr15	62793700	62794700	-1.8450756719241308
chr15	62793800	62794800	-0.7792869988764921
chr15	62793900	62794900	-0.4899108361442822
chr15	62794000	62795000	-0.09777489588593204
chr15	62794100	62795100	0.15648032185031693
chr15	62794200	62795200	0.3782293832101316
chr15	62794300	62795300	1.1934391067895056
chr15	62794400	62795400	1.6774265623162528
chr15	62794500	62795500	2.0396068404502645
chr15	62794600	62795600	2.523518573379825
chr15	62794700	62795700	2.863448186179931
chr15	62794800	62795800	2.2460500389565805
chr15	62794900	62795900	1.728677892038337
chr15	62795000	62796000	1.3328808559421232
chr15	62795100	62796100	0.7685815552966099
chr15	62795200	62796200	1.3012840945077702
chr15	62795300	62796300	1.3451573029118407
chr15	62795400	62796400	1.6894478224701397
chr15	62795500	62796500	1.5170970939308557
chr15	62795600	62796600	1.5156992904833582
chr15	62795700	62796700	0.8003984061092811
chr15	62795800	62796800	0.6135879432415745
chr15	62795900	62796900	1.093200572072481
chr15	62796000	62797000	1.1272592419052718
chr15	62796100	62797100	1.7923154124808922
chr15	62796200	62797200	1.1746775406155083
chr15	62796300	62797300	0.7651127147444642
chr15	62796400	62797400	0.6817199689933368
chr15	62796500	62797500	1.5867117694285258
chr15	62796600	62797600	1.921902894274208
chr15	62796700	62797700	2.7903768863581258
chr15	62796800	62797800	2.6950241632913725
chr15	62796900	62797900	2.2630151193109267
chr15	62797000	62798000	2.705507153411621
chr15	62797100	62798100	2.8374528416285734
chr15	62797200	62798200	2.6170628387378123
chr15	62797300	62798300	2.4285503659107044
chr15	62797400	62798400	1.7643833187988254
chr15	62797500	62798500	0.7675234436765203
chr15	62797600	62798600	0.17724123327352795
chr15	62797700	62798700	-0.4773179936979122
chr15	62797800	62798800	-0.02528688675313201
chr15	62797900	62798900	-0.4937779804458225
chr15	62798000	62799000	-0.3335434347329749
chr15	62798100	62799100	-0.9999289910196886
chr15	62798200	62799200	-0.35059110832306056
chr15	62798300	62799300	-0.5169346549861007
chr15	62798400	62799400	-0.31172997152748744
chr15	62798500	62799500	-0.4044637049461484
chr15	62798600	62799600	-0.28298980826299897
chr15	62798700	62799700	0.0025278471834537376
chr15	62798800	62799800	0.08401111262179987
chr15	62798900	62799900	0.15258758598921005
chr15	62799000	62800000	-0.39453048693228837
chr15	62799100	62800100	0.13536062579824312
chr15	62799200	62800200	-0.006474040206860731
chr15	62799300	62800300	-0.1441274556645515
chr15	62799400	62800400	-0.6043291596930112
chr15	62799500	62800500	-0.2446278700243181
chr15	62799600	62800600	-0.1946158776780108
chr15	62799700	62800700	-0.3149487433508725
chr15	62799800	62800800	-0.5526935692026936
chr15	62799900	62800900	-0.15876400655169073
chr15	62800000	62801000	-0.13878791673488394
chr15	62800100	62801100	-0.2139946385202048
chr15	62800200	62801200	-0.4968149736976737
chr15	62800300	62801300	-0.6457929282925678
chr15	62800400	62801400	-0.11685985902693333
chr15	62800500	62801500	-0.3513541878771463
chr15	62800600	62801600	-0.7761524452269509
chr15	62800700	62801700	-1.2263161211778697
chr15	62800800	62801800	-1.4253545030190258
chr15	62800900	62801900	-1.5919641370107818
chr15	62801000	62802000	-1.3727498013714479
chr15	62801100	62802100	-1.0606136227182832
chr15	62801200	62802200	-1.0907076940447271
chr15	62801300	62802300	-0.9757400331207968
chr15	62801400	62802400	-1.056103781843501
chr15	62801500	62802500	-0.29464097437335873
chr15	62801600	62802600	-0.2431818194727926
chr15	62801700	62802700	-0.5783332994488753
chr15	62801800	62802800	-0.22431609822082804
chr15	62801900	62802900	-0.33929906665877185
chr15	62802000	62803000	-0.6612437883217915
chr15	62802100	62803100	-1.1777788212385143
chr15	62802200	62803200	-1.2356666627017474
chr15	62802300	62803300	-0.3154419833445213
chr15	62802400	62803400	-0.3321246992586236
chr15	62802500	62803500	-1.8981882659441955
chr15	62802600	62803600	-1.8815674532911872
chr15	62802700	62803700	-1.299325246459141
chr15	62802800	62803800	-1.7814856717971534
chr15	62802900	62803900	-1.7543537882272209
chr15	62803000	62804000	-1.4084617313797563
chr15	62803100	62804100	-0.7317673424793513
chr15	62803200	62804200	-0.2677585942866895
chr15	62803300	62804300	-1.0432729440995572
chr15	62803400	62804400	-0.901104778316186
chr15	62803500	62804500	-0.06544758504582496
chr15	62803600	62804600	0.673018168830569
chr15	62803700	62804700	1.4887811209763009
chr15	62803800	62804800	1.6879241611519824
chr15	62803900	62804900	2.0997597083281727
chr15	62804000	62805000	1.891069415941684
chr15	62804100	62805100	1.86877105311012
chr15	62804200	62805200	1.6246503975246078
chr15	62804300	62805300	1.6100544268916015
chr15	62804400	62805400	1.1914357883080278
chr15	62804500	62805500	1.2457086827463808
chr15	62804600	62805600	0.91665610206722
chr15	62804700	62805700	0.6432488623224495
chr15	62804800	62805800	1.2866997384715972
chr15	62804900	62805900	0.9897476932079352
chr15	62805000	62806000	0.9657292188640016
chr15	62805100	62806100	0.21858342977357287
chr15	62805200	62806200	0.6796827621468805
chr15	62805300	62806300	0.1005862983606972
chr15	62805400	62806400	-0.1729250960788118
chr15	62805500	62806500	-0.03719789726903952
chr15	62805600	62806600	-0.2579056933291942
chr15	62805700	62806700	-0.8580726857246768
chr15	62805800	62806800	-1.7952378389424786
chr15	62805900	62806900	-1.8013317763865524
chr15	62806000	62807000	-1.5302431092866362
chr15	62806100	62807100	-1.0111676603188164
chr15	62806200	62807200	-1.2183161778371272
chr15	62806300	62807300	-0.5793220973827597
chr15	62806400	62807400	-0.049853133788950316
chr15	62806500	62807500	-0.4198202028014352
chr15	62806600	62807600	-0.6185228823266553
chr15	62806700	62807700	-1.0105452692455854
chr15	62806800	62807800	-1.4689128186589768
chr15	62806900	62807900	-1.4168791890345174
chr15	62807000	62808000	-0.9620346264537367
chr15	62807100	62808100	-0.3786483355195998
chr15	62807200	62808200	-0.2032015029990388
chr15	62807300	62808300	-0.3650608757342853
chr15	62807400	62808400	-0.34423100691735325
chr15	62807500	62808500	-0.3031313308851246
chr15	62807600	62808600	-0.06649283286262632
chr15	62807700	62808700	0.6586391892574928
chr15	62807800	62808800	1.7353622122055834
chr15	62807900	62808900	1.6312495736402932
chr15	62808400	62809400	0.16073641966685254
chr15	62808500	62809500	0.9056485233256272
chr15	62808600	62809600	0.7549522097418423
chr15	62808700	62809700	0.3696306934889355
chr15	62808800	62809800	0.3207999007874513
chr15	62808900	62809900	-0.24122947132265
chr15	62809000	62810000	0.49698044469356883
chr15	62809100	62810100	0.13171162077871704
chr15	62809200	62810200	0.7692684858027704
chr15	62809300	62810300	0.9861210683596012
chr15	62809400	62810400	1.3405433373146909
chr15	62809500	62810500	0.6919577670318534
chr15	62809600	62810600	1.0232092020598198
chr15	62809700	62810700	1.3027662596506644
chr15	62809800	62810800	0.6393444849142764
chr15	62809900	62810900	1.2848572288025195
chr15	62810000	62811000	0.42081165836314427
chr15	62810100	62811100	0.5991620072959546
chr15	62810200	62811200	-0.1739940377662629
chr15	62810300	62811300	-0.5593758779056575
chr15	62810400	62811400	-0.8479778281730375
chr15	62810500	62811500	-1.0007533900277221
chr15	62810600	62811600	-1.6544151640561076
chr15	62810700	62811700	-1.9526196795513664
chr15	62810800	62811800	-1.4519869354915012
chr15	62810900	62811900	-1.827606060651312
chr15	62811000	62812000	-1.5741617997577337
chr15	62811100	62812100	-0.6887725631791681
chr15	62811200	62812200	-0.20987300033366352
chr15	62811300	62812300	-0.11998786643072352
chr15	62811400	62812400	-0.3643308347965335
chr15	62811500	62812500	0.5182090051822704
chr15	62811600	62812600	0.45676653253595
chr15	62811700	62812700	1.0573315946770605
chr15	62811800	62812800	1.5226430783878868
chr15	62811900	62812900	1.4129301490248516
chr15	62812000	62813000	1.682881899216302
chr15	62812100	62813100	1.0806057782070269
chr15	62812200	62813200	0.9068388166975164
chr15	62812300	62813300	0.7510363332920852
chr15	62812400	62813400	0.9584437686090302
chr15	62812500	62813500	0.6836259931735419
chr15	62812600	62813600	0.5126916580834064
chr15	62812700	62813700	-0.2424131946704048
chr15	62812800	62813800	-0.9007319723988988
chr15	62812900	62813900	-0.5750057788466381
chr15	62813000	62814000	-1.6877340366759288
chr15	62813100	62814100	-0.9503516554350104
chr15	62813200	62814200	-1.0454512947976402
chr15	62813300	62814300	-1.2299499399564686
chr15	62813400	62814400	-1.1353227207117529
chr15	62813500	62814500	-1.1802044920130983
chr15	62813600	62814600	-0.8240719772821925
chr15	62813900	62814900	-0.5437278319012546
chr15	62814000	62815000	0.7305368524055689
chr15	62814100	62815100	0.34869904942326696
chr15	62814200	62815200	0.408451510594507
chr15	62814300	62815300	-0.114985672872969
chr15	62814400	62815400	0.14547163617476738
chr15	62814500	62815500	-0.13314825114273166
chr15	62814600	62815600	0.03012950161056555
chr15	62814700	62815700	0.6653443329138156
chr15	62814800	62815800	0.8952147163568006
chr15	62814900	62815900	-0.06573790183639464
chr15	62815000	62816000	-0.12925798446022146
chr15	62815100	62816100	-0.7181745728536938
chr15	62815200	62816200	-0.5041235918786469
chr15	62815300	62816300	0.07881526939293225
chr15	62815400	62816400	-0.4011254736163608
chr15	62815500	62816500	-0.7469135833001793
chr15	62815600	62816600	-0.8513097299406611
chr15	62815700	62816700	-1.0493646211700656
chr15	62815800	62816800	-1.4941667825124636
chr15	62815900	62816900	-0.29460732358522074
chr15	62816000	62817000	-0.4968267129638931
chr15	62816100	62817100	-0.05395304603754237
chr15	62816200	62817200	-0.40041869867329705
chr15	62816300	62817300	-0.43502141366649977
chr15	62816400	62817400	-0.15643441234783792
chr15	62816500	62817500	0.4163519653645305
chr15	62816600	62817600	-0.10206627164435306
chr15	62816700	62817700	-0.7094752884305493
chr15	62816800	62817800	-1.0995491968962898
chr15	62817900	62818900	0.04866986508978592
chr15	62818000	62819000	0.1032949308859097
chr15	62818100	62819100	0.29048212167909826
chr15	62818200	62819200	0.225142956203756
chr15	62818300	62819300	0.5755538674129203
chr15	62818400	62819400	0.27785965331168466
chr15	62818500	62819500	-0.044738321457877935
chr15	62818600	62819600	0.8179045019808665
chr15	62818700	62819700	1.3016971531075645
chr15	62818800	62819800	1.3743658522761242
chr15	62818900	62819900	0.5681400019679775
chr15	62819000	62820000	0.4447275411651741
chr15	62819100	62820100	0.2104453096881017
chr15	62819200	62820200	0.13912127475686895
chr15	62819300	62820300	-0.06565109934581248
chr15	62819400	62820400	0.2013183269331696
chr15	62819500	62820500	0.8059236774617495
chr15	62819600	62820600	0.5761402821361787
chr15	62819700	62820700	0.3065322612958323
chr15	62819800	62820800	-0.25692635212379994
chr15	62819900	62820900	-0.4902530493718196
chr15	62820000	62821000	-0.3719528694289212
chr15	62820100	62821100	-1.0387013186978475
chr15	62820200	62821200	-1.1215959778626825
chr15	62820300	62821300	-1.3080627976592598
chr15	62820400	62821400	-1.1822974095481609
chr15	62820500	62821500	-1.2653835904096573
chr15	62820600	62821600	-2.6527031982318525
chr15	62820700	62821700	-2.020288762327448
chr15	62820800	62821800	-1.2472937524375578
chr15	62820900	62821900	-0.7940579964734201
chr15	62821000	62822000	-0.6708193961792025
chr15	62821100	62822100	-0.3172948510982108
chr15	62821200	62822200	0.2936954740498495
chr15	62821300	62822300	0.4913741770762024
chr15	62821400	62822400	0.5416058856617906
chr15	62821500	62822500	0.4660797430365737
chr15	62821600	62822600	1.8015655467910776
chr15	62821700	62822700	1.3891303540993998
chr15	62821800	62822800	1.5620995276133745
chr15	62821900	62822900	1.2141167625916751
chr15	62822000	62823000	1.1278147874129625
chr15	62822100	62823100	0.9917023493701532
chr15	62822200	62823200	0.8839602056003704
chr15	62822300	62823300	1.1036508011211317
chr15	62822400	62823400	0.7082564280608372
chr15	62822500	62823500	0.8120369095796682
chr15	62822600	62823600	0.8709348789814186
chr15	62822700	62823700	0.5718158961698013
chr15	62822800	62823800	0.8042759974790832
chr15	62822900	62823900	0.8199557007100077
chr15	62823000	62824000	1.164465411126628
chr15	62823100	62824100	2.295065224997752
chr15	62823200	62824200	1.558226528764019
chr15	62823300	62824300	1.050608468326648
chr15	62823400	62824400	1.4997333359592702
chr15	62823500	62824500	1.157315696584874
chr15	62823600	62824600	1.117623491518263
chr15	62823700	62824700	1.306800744431433
chr15	62823800	62824800	0.04757682980631624
chr15	62823900	62824900	0.34251020803746485
chr15	62824000	62825000	-0.19623344898124834
chr15	62824100	62825100	-1.457952267485445
chr15	62824200	62825200	-1.035183565941639
chr15	62824300	62825300	-0.7948042937060714
chr15	62824400	62825400	-1.234250356625504
chr15	62824500	62825500	-0.8063346729842984
chr15	62824600	62825600	-1.488610506211414
chr15	62825900	62826900	-1.0180837124751905
chr15	62826000	62827000	-1.2086204334241626
chr15	62826100	62827100	-1.1759247339409051
chr15	62826200	62827200	-1.3914460592561901
chr15	62826300	62827300	-0.8648980330170445
chr15	62826400	62827400	0.17374716933482245
chr15	62826500	62827500	0.6339605156486999
chr15	62826600	62827600	1.033248543388837
chr15	62826700	62827700	1.0842876208103436
chr15	62826800	62827800	0.91188618004043
chr15	62826900	62827900	0.952549622979432
chr15	62827000	62828000	0.9197410943652695
chr15	62827100	62828100	0.9088427807454492
chr15	62827200	62828200	0.8991094239479077
chr15	62828100	62829100	-0.4264827656582584
chr15	62828200	62829200	-0.2482121951935501
chr15	62828300	62829300	-0.3343737516372434
chr15	62828400	62829400	-0.08217777653937297
chr15	62828500	62829500	-0.08105109027294427
chr15	62828600	62829600	0.4480174060239228
chr15	62828700	62829700	0.18883000825855809
chr15	62828800	62829800	-0.1581523944731612
chr15	62828900	62829900	-1.1018095055065271
chr15	62829000	62830000	-1.1456557177615976
chr15	62829100	62830100	-1.2723602467690107
chr15	62829200	62830200	-1.966745646709032
chr15	62829300	62830300	-2.0448717148957143
chr15	62829400	62830400	-3.2339245039756763
chr15	62829500	62830500	-3.2650564729095035
chr15	62829600	62830600	-3.300534699877101
chr15	62829700	62830700	-2.8830962583869137
chr15	62829800	62830800	-2.312718347518665
chr15	62829900	62830900	-1.8588294346709209
chr15	62830000	62831000	-2.491960449770363
chr15	62830100	62831100	-1.837268350652184
chr15	62830200	62831200	-1.2283308378984694
chr15	62830300	62831300	-1.0767961341097914
chr15	62830400	62831400	-0.8236643689592279
chr15	62830500	62831500	-0.6959013195310435
chr15	62830600	62831600	-1.0633843895179478
chr15	62830700	62831700	-1.7935092893702338
chr15	62830800	62831800	-1.8316915483466352
chr15	62830900	62831900	-1.2760348019788108
chr15	62831000	62832000	-1.1351782758033206
chr15	62831100	62832100	-1.0224961364601954
chr15	62832200	62833200	-0.5899668491876912
chr15	62832300	62833300	-0.6184862521996168
chr15	62832400	62833400	-0.815756765559789
chr15	62832500	62833500	-1.3351601209715167
chr15	62832600	62833600	-0.5535741837509164
chr15	62832700	62833700	-1.1792715254666892
chr15	62832800	62833800	-1.8402142501869665
chr15	62832900	62833900	-1.5047686255844877
chr15	62833000	62834000	-1.281381929920468
chr15	62833100	62834100	-1.7919515511275748
chr15	62833200	62834200	-1.961464646984444
chr15	62833300	62834300	-2.188749677165744
chr15	62833400	62834400	-1.824258865757436
chr15	62833500	62834500	-1.5546923035411786
chr15	62833600	62834600	-2.7134393620955835
chr15	62833700	62834700	-2.6179970091938274
chr15	62833800	62834800	-1.6861802639903765
chr15	62833900	62834900	-1.6852763845143677
chr15	62834000	62835000	-1.7757010624791445
chr15	62834100	62835100	-1.8529391725011977
chr15	62834200	62835200	-1.907954296218716
chr15	62834300	62835300	-1.6527042945189667
chr15	62836500	62837500	-2.0051112355792013
chr15	62836600	62837600	-2.4038626458881733
chr15	62836700	62837700	-1.939375884877776
chr15	62836800	62837800	-2.1887103595034456
chr15	62836900	62837900	-2.2371494372038776
chr15	62837000	62838000	-2.0234123040748244
chr15	62837100	62838100	-2.3159969026738096
chr15	62837200	62838200	-2.588669253729265
chr15	62837300	62838300	-2.7515904764475025
chr15	62837400	62838400	-2.009041910452637
chr15	62837500	62838500	-0.921862894361042
chr15	62837600	62838600	-0.8049956038669758
chr15	62837700	62838700	-0.9166259294423228
chr15	62837800	62838800	-0.9902822771396136
chr15	62837900	62838900	-1.1723230901521748
chr15	62838000	62839000	-1.2679779221095773
chr15	62838100	62839100	-1.7529282540255335
chr15	62838200	62839200	-1.7546725309507791
chr15	62838300	62839300	-0.811888968499715
chr15	62838400	62839400	-1.404947964188462
chr15	62838500	62839500	-2.1252046203943653
chr15	62838600	62839600	-1.6876306522838953
chr15	62838700	62839700	-1.8978744245175048
chr15	62838800	62839800	-1.3991766844522635
chr15	62838900	62839900	-1.6644196988063582
chr15	62839000	62840000	-2.4505093835693077
chr15	62839100	62840100	-1.3436701617686937
chr15	62839200	62840200	-1.7992440770190212
chr15	62839300	62840300	-2.5085068784225357
chr15	62839400	62840400	-1.9631987900946648
chr15	62839500	62840500	-1.7216551401368738
chr15	62839600	62840600	-1.453852932515879
chr15	62839700	62840700	-1.5832094438756186
chr15	62839800	62840800	-1.2476445210699336
chr15	62839900	62840900	-0.7664726737434693
chr15	62840000	62841000	-0.4153953317152009
chr15	62840100	62841100	-1.1931608578729256
chr15	62840200	62841200	-1.4994651107783548
chr15	62840300	62841300	-1.2437652562517254
chr15	62840400	62841400	-1.4025326613500575
chr15	62840500	62841500	-1.3927364311441592
chr15	62840600	62841600	-1.9876848699800675
chr15	62840700	62841700	-1.7810677728758917
chr15	62840800	62841800	-2.2404298072724065
chr15	62840900	62841900	-2.082434461299924
chr15	62841000	62842000	-2.313656859165046
chr15	62841100	62842100	-1.3056837507742385
chr15	62841200	62842200	-0.5744957114143747
chr15	62841300	62842300	-0.9572222543498984
chr15	62841400	62842400	-1.5405012869215842
chr15	62841500	62842500	-1.3083521573583643
chr15	62841600	62842600	-1.1170232155748707
chr15	62841700	62842700	-1.2946791964536604
chr15	62841800	62842800	-1.01818254646411
chr15	62841900	62842900	-0.6732433988168407
chr15	62842000	62843000	0.04734913181984924
chr15	62842100	62843100	-0.3161324607181077
chr15	62842200	62843200	-0.32656908077137303
chr15	62842300	62843300	-0.27471221867854395
chr15	62842400	62843400	0.15421529862070452
chr15	62842500	62843500	0.5164391402470606
chr15	62842600	62843600	0.6557537227597531
chr15	62842700	62843700	0.1278863640225747
chr15	62842800	62843800	0.21495045686071693
chr15	62842900	62843900	-0.8874633541248752
chr15	62843000	62844000	-0.7361576192718692
chr15	62843100	62844100	-0.6257191252874605
chr15	62843200	62844200	-0.8706779154387185
chr15	62843300	62844300	-0.955505927975679
chr15	62843400	62844400	-1.3637658175257652
chr15	62843500	62844500	-1.7812700413734963
chr15	62843600	62844600	-2.005831642467914
chr15	62843700	62844700	-1.5693631525518348
chr15	62843800	62844800	-2.352464224255581
chr15	62843900	62844900	-1.85527904617208
chr15	62844000	62845000	-2.194646794302032
chr15	62844100	62845100	-2.0119775532376787
chr15	62844200	62845200	-1.3316247757020343
chr15	62844300	62845300	-2.0047785313531183
chr15	62844400	62845400	-1.7661248832639762
chr15	62844500	62845500	-1.803416388597174
chr15	62844600	62845600	-1.9630488274640097
chr15	62844700	62845700	-2.3547379755793503
chr15	62844800	62845800	-1.9217282710754835
chr15	62844900	62845900	-1.6266045962964826
chr15	62845000	62846000	-1.819927586363623
chr15	62845100	62846100	-2.7085514721741406
chr15	62845200	62846200	-3.536552849279848
chr15	62845300	62846300	-3.4077683760464432
chr15	62845400	62846400	-2.975958292173758
chr15	62845500	62846500	-3.2089945138782316
chr15	62845600	62846600	-3.322160321486364
chr15	62845700	62846700	-3.0866278343598266
chr15	62845800	62846800	-2.500038742906656
chr15	62845900	62846900	-2.2484996184521915
chr15	62846000	62847000	-2.3524232524920645
chr15	62846100	62847100	-2.140602018327367
chr15	62846200	62847200	-1.3030025024893648
chr15	62846300	62847300	-0.12246300458968234
chr15	62846400	62847400	-0.5649286016964796
chr15	62846500	62847500	0.19577210364186048
chr15	62846600	62847600	0.6716514998268895
chr15	62846700	62847700	1.0354489626398469
chr15	62846800	62847800	0.10926870380049636
chr15	62846900	62847900	-0.4514956285853414
chr15	62847000	62848000	0.01920812670607074
chr15	62847100	62848100	0.27681867212222544
chr15	62847200	62848200	0.08427709611845119
chr15	62847300	62848300	-0.021173777441484472
chr15	62847400	62848400	0.2495002741795361
chr15	62847500	62848500	0.08001913475484118
chr15	62847600	62848600	-0.20750703595950154
chr15	62847700	62848700	-0.41389990870926985
chr15	62847800	62848800	0.3000432129695929
chr15	62847900	62848900	0.4648362183468366
chr15	62848000	62849000	0.22465335783216353
chr15	62848100	62849100	0.9243215508214596
chr15	62848200	62849200	0.7514575131620544
chr15	62848300	62849300	0.529150127746329
chr15	62848400	62849400	0.3867551594145519
chr15	62848500	62849500	-0.0923215011903084
chr15	62848600	62849600	-0.5619605913346701
chr15	62848700	62849700	-0.9164913375554072
chr15	62848800	62849800	-1.5331512475793039
chr15	62848900	62849900	-1.9378967011913104
chr15	62849000	62850000	-2.0596012858125152
chr15	62849100	62850100	-2.580351089168166
chr15	62849200	62850200	-2.27638277423926
chr15	62849300	62850300	-2.442792621638032
chr15	62849400	62850400	-2.2566394154797926
chr15	62849500	62850500	-2.144279908534996
chr15	62849600	62850600	-1.5708998638054223
chr15	62849700	62850700	-1.041853030403074
chr15	62849800	62850800	-0.4160944836882784
chr15	62849900	62850900	-0.03938073646901859
chr15	62850000	62851000	-0.10217948163903517
chr15	62850100	62851100	-0.023700507454109024
chr15	62850200	62851200	-0.37002600888830456
chr15	62850300	62851300	-0.5394030903622068
chr15	62850400	62851400	-0.44767233038636056
chr15	62850500	62851500	-1.0536935628327109
chr15	62850600	62851600	-1.2076069468155672
chr15	62850700	62851700	-1.6650958111181786
chr15	62850800	62851800	-2.2371264862502858
chr15	62850900	62851900	-3.156767578308828
chr15	62851000	62852000	-3.0736039521410854
chr15	62851100	62852100	-3.184795052550572
chr15	62851200	62852200	-3.2084776505086072
chr15	62851300	62852300	-3.6193642917237674
chr15	62851400	62852400	-3.643492464475596
chr15	62851500	62852500	-2.7273074888888003
chr15	62851600	62852600	-2.5874895898974217
chr15	62851700	62852700	-2.154935815938857
chr15	62851800	62852800	-2.4785053542376505
chr15	62851900	62852900	-1.3286246551856369
chr15	62852000	62853000	-1.1234458572226025
chr15	62852100	62853100	-1.2465447167258878
chr15	62852200	62853200	-1.3307724344346916
chr15	62852300	62853300	-0.357788371609919
chr15	62852400	62853400	-0.9564565139223804
chr15	62852500	62853500	-2.1903295893830594
chr15	62852600	62853600	-2.337553635309878
chr15	62852700	62853700	-2.527026642244357
chr15	62852800	62853800	-1.7039540430798408
chr15	62852900	62853900	-1.5161704519122357
chr15	62853000	62854000	-1.5985826828918572
chr15	62853100	62854100	-1.731976257887859
chr15	62854000	62855000	0.5069647832549611
chr15	62854100	62855100	0.3346534597637402
chr15	62854200	62855200	0.3318703538645901
chr15	62854300	62855300	-0.0038430115940967773
chr15	62854400	62855400	-0.1811000390580977
chr15	62854500	62855500	-0.14970247101778578
chr15	62854600	62855600	-0.11695724234362558
chr15	62855700	62856700	-0.13747696819869215
chr15	62855800	62856800	0.04322365688662806
chr15	62855900	62856900	-0.6906276486606919
chr15	62856000	62857000	-0.879080514124969
chr15	62856100	62857100	-0.4131844219754704
chr15	62856200	62857200	-0.2875594139457437
chr15	62856300	62857300	-0.06259288231938225
chr15	62856400	62857400	0.4027389723160644
chr15	62856500	62857500	0.5724658980020245
chr15	62856600	62857600	-0.2762865927334195
chr15	62859100	62860100	0.8296520750608559
chr15	62859200	62860200	0.35403110001635457
chr15	62859300	62860300	0.7410219162507593
chr15	62859400	62860400	0.2864899677889313
chr15	62859500	62860500	-0.21547358888520068
chr15	62859600	62860600	-0.37831592450133206
chr15	62859700	62860700	-0.8152336108709305
chr15	62859800	62860800	-0.9986480226615262
chr15	62859900	62860900	-1.06481758852615
chr15	62860000	62861000	-0.8251515185849704
chr15	62860100	62861100	-0.6593920788354476
chr15	62860200	62861200	-0.3178595229766936
chr15	62860300	62861300	-1.4852478544879384
chr15	62860400	62861400	-1.523704867884872
chr15	62860500	62861500	-0.9517432749660002
chr15	62860600	62861600	-1.0914942624205572
chr15	62860700	62861700	-0.5528347455045685
chr15	62860800	62861800	-0.9687438859204544
chr15	62860900	62861900	-1.0053248376102566
chr15	62861000	62862000	-1.383761300943562
chr15	62861100	62862100	-1.6368493789407124
chr15	62861200	62862200	-1.5860586343018717
chr15	62861300	62862300	-0.9556122313771056
chr15	62861400	62862400	-0.7774655767431681
chr15	62861500	62862500	-0.8956066804302842
chr15	62861600	62862600	-0.7893499833326137
chr15	62861700	62862700	-1.0731282693023545
chr15	62861800	62862800	-0.6760263731074277
chr15	62861900	62862900	-0.6242672412913771
chr15	62862000	62863000	-0.5883589983881375
chr15	62862100	62863100	-0.5822809631432169
chr15	62862200	62863200	-0.5321670868643369
chr15	62862300	62863300	-0.5378809790641088
chr15	62862400	62863400	-0.598210281830176
chr15	62862500	62863500	-0.7220416404341153
chr15	62862600	62863600	-0.4500302977347959
chr15	62862700	62863700	-0.2865517168139111
chr15	62862800	62863800	-0.4270809999613091
chr15	62862900	62863900	-0.5799527846010334
chr15	62863000	62864000	-0.6956631297303829
chr15	62863100	62864100	-0.6205939173628993
chr15	62863200	62864200	-0.4057540914837728
chr15	62863300	62864300	-0.08393090107693355
chr15	62863400	62864400	0.35448617863330506
chr15	62863500	62864500	0.4386872798460986
chr15	62863600	62864600	-0.3490765107986316
chr15	62863700	62864700	-0.26399442646516397
chr15	62863800	62864800	-0.25804900653624463
chr15	62863900	62864900	0.20088138062064845
chr15	62864000	62865000	0.22042557463719434
chr15	62864100	62865100	0.0951870103446723
chr15	62864200	62865200	-0.3782902722031587
chr15	62864300	62865300	-0.5634539746585507
chr15	62864400	62865400	-0.947150644593174
chr15	62864500	62865500	-1.0323543279583445
chr15	62864600	62865600	0.2514224195437765
chr15	62864700	62865700	0.3016957566028471
chr15	62864800	62865800	0.12642886929582112
chr15	62864900	62865900	-0.29843867535295715
chr15	62865000	62866000	-0.745799325987462
chr15	62865100	62866100	-1.1379209466089673
chr15	62865200	62866200	-0.8642471464165539
chr15	62865300	62866300	-1.4225725652744925
chr15	62865400	62866400	-1.065296613883264
chr15	62865500	62866500	-1.010092837526106
chr15	62865600	62866600	-1.6514205965652873
chr15	62865700	62866700	-1.9023090743501847
chr15	62865800	62866800	-1.8803587465219511
chr15	62865900	62866900	-1.8722996719509941
chr15	62866000	62867000	-1.767558254595929
chr15	62866100	62867100	-0.7172118881675923
chr15	62866200	62867200	-0.7088306467896547
chr15	62866300	62867300	-0.3479133425486198
chr15	62866400	62867400	-0.6108453657847289
chr15	62866500	62867500	-0.5826152233331412
chr15	62866600	62867600	-0.6547695449226537
chr15	62866700	62867700	-0.3074615322532591
chr15	62866800	62867800	-0.6034361478097688
chr15	62866900	62867900	-0.5674375000841259
chr15	62867000	62868000	0.02343710455389188
chr15	62867100	62868100	-0.06272465340111426
chr15	62867200	62868200	-1.106231748742182
chr15	62867300	62868300	-1.200404721902895
chr15	62867400	62868400	-1.1242324621088438
chr15	62867500	62868500	-1.9836115808308512
chr15	62867600	62868600	-2.352255282816442
chr15	62867700	62868700	-2.5527555901964534
chr15	62867800	62868800	-1.8664391735526944
chr15	62867900	62868900	-2.162933411854149
chr15	62868000	62869000	-2.35430301995515
chr15	62868100	62869100	-2.5551706939764447
chr15	62868200	62869200	-2.3163196560208577
chr15	62868300	62869300	-2.893119355546052
chr15	62868400	62869400	-3.8213252069696058
chr15	62868500	62869500	-3.063342117789181
chr15	62868600	62869600	-2.54502987765068
chr15	62868700	62869700	-2.910568792275598
chr15	62868800	62869800	-2.9135705385006623
chr15	62868900	62869900	-3.1248290599467787
chr15	62869000	62870000	-3.5077116775079187
chr15	62869100	62870100	-3.3289032539579915
chr15	62869200	62870200	-2.5083384000744906
chr15	62869300	62870300	-2.204856069115192
chr15	62869400	62870400	-1.2407398669216212
chr15	62869500	62870500	-1.2530944804665294
chr15	62869600	62870600	-1.5787834808628134
chr15	62869700	62870700	-1.4772716028268482
chr15	62869800	62870800	-2.0320123214432315
chr15	62869900	62870900	-1.29340741510607
chr15	62870000	62871000	-1.348668279524907
chr15	62870100	62871100	-1.374193613743771
chr15	62870200	62871200	-1.8597777054987537
chr15	62870300	62871300	-1.4953333134100923
chr15	62870400	62871400	-1.5062417714493412
chr15	62870500	62871500	-2.2564279692324165
chr15	62870600	62871600	-2.0421880485220028
chr15	62870700	62871700	-1.7023992872239684
chr15	62870800	62871800	-1.9075086269741428
chr15	62870900	62871900	-2.593821535723281
chr15	62871000	62872000	-2.859606002421207
chr15	62871100	62872100	-2.7896303858204905
chr15	62871200	62872200	-2.1023670901693747
chr15	62871300	62872300	-2.3365887073925653
chr15	62871400	62872400	-2.5222384289434774
chr15	62871500	62872500	-1.7449798145568671
chr15	62871600	62872600	-1.5248969308765306
chr15	62871700	62872700	-1.4361085041485178
chr15	62871800	62872800	-1.3595833266105348
chr15	62871900	62872900	-0.7335369708889673
chr15	62872000	62873000	-0.386349207830932
chr15	62872100	62873100	-0.037933754392958034
chr15	62872200	62873200	-0.02175685070532143
chr15	62873200	62874200	0.01700468830862906
chr15	62873300	62874300	-0.14778461574399412
chr15	62873400	62874400	0.07716324514409117
chr15	62873500	62874500	0.1991871922177636
chr15	62873600	62874600	-0.2989878459734225
chr15	62873700	62874700	0.4593708138969756
chr15	62873800	62874800	0.5598365516925082
chr15	62873900	62874900	0.4674227222253369
chr15	62874000	62875000	-0.03812438723028361
chr15	62874100	62875100	-0.17944269042028396
chr15	62874200	62875200	-0.036016588112033766
chr15	62874300	62875300	0.049807982751412204
chr15	62874400	62875400	-0.3697208778036798
chr15	62874500	62875500	-0.40187811623984426
chr15	62874600	62875600	-0.10173353919036301
chr15	62874700	62875700	-0.2538705124255335
chr15	62874800	62875800	0.3483332624569733
chr15	62874900	62875900	1.1304671497509298
chr15	62875000	62876000	0.6259363647101538
chr15	62875100	62876100	0.3944542082835745
chr15	62875200	62876200	-0.0549705733209175
chr15	62875300	62876300	0.15616255917328367
chr15	62875400	62876400	0.19620651385192767
chr15	62875500	62876500	0.1358168050528075
chr15	62875600	62876600	0.018433888569090468
chr15	62875700	62876700	-0.1622724700212166
chr15	62875800	62876800	-0.22351456986931445
chr15	62875900	62876900	-0.8892358380054493
chr15	62876000	62877000	-1.1546144606504878
chr15	62876100	62877100	-1.3499538853188595
chr15	62876200	62877200	-1.2897227905693192
chr15	62876300	62877300	-2.081516218456743
chr15	62876400	62877400	-1.9631606523968963
chr15	62876500	62877500	-2.127915074228031
chr15	62876600	62877600	-1.8937260458696616
chr15	62876700	62877700	-1.9572902676444297
chr15	62876800	62877800	-2.6576034829982835
chr15	62876900	62877900	-1.9060466055009324
chr15	62877000	62878000	-1.3577998858332663
chr15	62877100	62878100	-1.1482570347791998
chr15	62877200	62878200	-2.144382088454793
chr15	62877300	62878300	-1.2881615480320037
chr15	62877400	62878400	-1.087106481082133
chr15	62877500	62878500	-0.8988916450005137
chr15	62877600	62878600	-0.5625135929626174
chr15	62877700	62878700	-0.7800163379081804
chr15	62877800	62878800	-0.6830202301735123
chr15	62877900	62878900	-1.3484230451065946
chr15	62878000	62879000	-1.2759897520891608
chr15	62878100	62879100	-1.1399364114428052
chr15	62878200	62879200	0.2013058178245145
chr15	62878300	62879300	-0.009257619238807493
chr15	62878400	62879400	-0.1058275626039388
chr15	62879300	62880300	-1.4367146400431534
chr15	62879400	62880400	-1.1726703596104828
chr15	62879500	62880500	-1.4845575374054099
chr15	62879600	62880600	-1.1373690421615372
chr15	62879700	62880700	-1.4863344629614854
chr15	62879800	62880800	-1.3076046768114205
chr15	62879900	62880900	-1.511494676497387
chr15	62880000	62881000	-0.8254064201934824
chr15	62880100	62881100	-0.9523264923500928
chr15	62880200	62881200	-1.0881733418513353
chr15	62880300	62881300	-1.9230783540624958
chr15	62880400	62881400	-2.3582347821169907
chr15	62880500	62881500	-2.4712342339871607
chr15	62880600	62881600	-2.8793778963053445
chr15	62880700	62881700	-2.6776664133979904
chr15	62881900	62882900	-0.4736326255650527
chr15	62882000	62883000	-0.7844104518272795
chr15	62882100	62883100	-2.0261787975834435
chr15	62882200	62883200	-1.7027758909679651
chr15	62882300	62883300	-1.792361580698542
chr15	62882400	62883400	-1.595880826460093
chr15	62882500	62883500	-1.4010966284410815
chr15	62882600	62883600	-1.6141502181278133
chr15	62882700	62883700	-1.22395839887766
chr15	62882800	62883800	-1.832166445049356
chr15	62882900	62883900	-2.5528574553230565
chr15	62883000	62884000	-1.6669626115665044
chr15	62883100	62884100	-1.5969625575573625
chr15	62883200	62884200	-1.6081707349638952
chr15	62883300	62884300	-1.3554717059423544
chr15	62883400	62884400	-1.066664708419336
chr15	62883500	62884500	-1.1932618400217785
chr15	62883600	62884600	-2.0586222359455566
chr15	62883700	62884700	-2.1092124998570787
chr15	62883800	62884800	-1.0430143702353267
chr15	62883900	62884900	-0.7780462689871676
chr15	62884000	62885000	-1.5668209534658233
chr15	62884100	62885100	-1.0537234604495784
chr15	62884200	62885200	-0.7117868218383747
chr15	62884300	62885300	-1.0119836169155365
chr15	62884400	62885400	-1.5097175819113426
chr15	62884500	62885500	-0.7883049753824033
chr15	62884600	62885600	0.1977493733022784
chr15	62884700	62885700	0.5056075366245504
chr15	62884800	62885800	0.3808814749342421
chr15	62884900	62885900	0.7981844086302858
chr15	62885000	62886000	1.0892053585232129
chr15	62886100	62887100	-2.2601035035810386
chr15	62886200	62887200	-3.176645953046897
chr15	62886300	62887300	-3.577750024488392
chr15	62886400	62887400	-3.2654942210662252
chr15	62886500	62887500	-3.2006403462152093
chr15	62886600	62887600	-2.782515820859316
chr15	62886700	62887700	-3.0509294072104103
chr15	62886800	62887800	-3.847609670746652
chr15	62886900	62887900	-3.9276580132994483
chr15	62887000	62888000	-4.329012488074322
chr15	62887100	62888100	-3.959944448808325
chr15	62887200	62888200	-3.3190306808427783
chr15	62887300	62888300	-2.7544207365005837
chr15	62888300	62889300	-0.33207733089276503
chr15	62888400	62889400	-0.4567553351951124
chr15	62888500	62889500	-0.3639231383702483
chr15	62888600	62889600	-0.6063096763340552
chr15	62888700	62889700	-0.5633607171553514
chr15	62888800	62889800	-1.2224368002791643
chr15	62888900	62889900	-1.3106586743896578
chr15	62889000	62890000	-1.1036366175471197
chr15	62889100	62890100	-1.0591344951382171
chr15	62889200	62890200	-1.0839502870302833
chr15	62889300	62890300	-1.5971056543050912
chr15	62889400	62890400	-1.821907121459292
chr15	62889500	62890500	-2.062694206269025
chr15	62889600	62890600	-1.8983923383842518
chr15	62889700	62890700	-1.9456052261252257
chr15	62889800	62890800	-1.5362769565636685
chr15	62889900	62890900	-0.9680696832650988
chr15	62890000	62891000	-0.6633042776548358
chr15	62890100	62891100	-0.7110197111705897
chr15	62890200	62891200	-1.249953557435874
chr15	62890300	62891300	-0.4792105319242408
chr15	62890400	62891400	-0.23872592963914016
chr15	62890500	62891500	-0.8743971245356844
chr15	62890600	62891600	-0.7161052596811749
chr15	62890700	62891700	-0.6972447715662932
chr15	62890800	62891800	-1.216767265983538
chr15	62890900	62891900	-1.5328871968463431
chr15	62891000	62892000	-2.1785565666986675
chr15	62891100	62892100	-2.213369121634801
chr15	62891200	62892200	-1.155164262653591
chr15	62891300	62892300	-1.7161959856662137
chr15	62891400	62892400	-2.3814651449196527
chr15	62891500	62892500	-2.084890786189712
chr15	62891600	62892600	-2.5142299767762184
chr15	62891700	62892700	-2.149978208521301
chr15	62891800	62892800	-1.544855632317599
chr15	62891900	62892900	-1.2667502673788549
chr15	62892000	62893000	-1.02198476282939
chr15	62892100	62893100	-1.134780305490478
chr15	62892200	62893200	-1.842576078428216
chr15	62892300	62893300	-2.1076541971381406
chr15	62892400	62893400	-1.5358753265017009
chr15	62893600	62894600	-3.144126930848456
chr15	62893700	62894700	-2.7227970855067545
chr15	62893800	62894800	-2.417758674675828
chr15	62893900	62894900	-2.3893377548795884
chr15	62894000	62895000	-2.687314739739496
chr15	62894100	62895100	-1.1094525652402378
chr15	62894200	62895200	-1.0092838482007145
chr15	62894300	62895300	-1.35546836940231
chr15	62894400	62895400	-0.5430384942412186
chr15	62894500	62895500	-0.40662903079646506
chr15	62894600	62895600	0.2506485700414162
chr15	62894700	62895700	0.3613419692443472
chr15	62894800	62895800	0.13812061170671225
chr15	62894900	62895900	0.07104737611365869
chr15	62895000	62896000	0.08847578309622663
chr15	62895100	62896100	0.1516992765670606
chr15	62895200	62896200	0.628666184812614
chr15	62895300	62896300	0.20282609392000805
chr15	62895400	62896400	0.2389923069314661
chr15	62895500	62896500	0.7675972998687346
chr15	62895600	62896600	1.062822358106299
chr15	62895700	62896700	0.40974375662841145
chr15	62895800	62896800	0.11278397943642708
chr15	62895900	62896900	0.19683385420188035
chr15	62896000	62897000	0.7122557084012665
chr15	62896100	62897100	-0.2066123449101679
chr15	62896200	62897200	-0.8191811551736138
chr15	62896300	62897300	-0.3434336557946027
chr15	62896400	62897400	-0.07956212706918625
chr15	62896500	62897500	-0.7808932423166943
chr15	62896600	62897600	-1.2613368851154452
chr15	62896700	62897700	-1.0400538921925346
chr15	62896800	62897800	-0.8404161035830692
chr15	62896900	62897900	-0.7586908894448415
chr15	62897000	62898000	-1.5543316509780312
chr15	62897100	62898100	-1.4674713164611497
chr15	62897200	62898200	-1.2749980571585624
chr15	62897300	62898300	-1.5232062043643992
chr15	62897400	62898400	-2.2300101546357403
chr15	62897500	62898500	-2.16360149257944
chr15	62897600	62898600	-2.403346798760317
chr15	62897700	62898700	-2.2759050769759543
chr15	62897800	62898800	-2.2139554315124346
chr15	62897900	62898900	-1.652381037790701
chr15	62898000	62899000	-0.2692972719571307
chr15	62898100	62899100	-0.6215109329779274
chr15	62898200	62899200	-1.2199995052422363
chr15	62898300	62899300	-0.9990593427636744
chr15	62898400	62899400	-1.2385261488698085
chr15	62898500	62899500	-1.564230376778876
chr15	62898600	62899600	-1.762203052322824
chr15	62898700	62899700	-1.4424463593620942
chr15	62898800	62899800	-0.6023548741334827
chr15	62898900	62899900	-0.90223433472488
chr15	62899000	62900000	-1.189670171971505
chr15	62899100	62900100	-0.3966943692927962
chr15	62899200	62900200	0.28002763819882603
chr15	62899300	62900300	0.10531446524300966
chr15	62899400	62900400	0.3684012955972782
chr15	62899500	62900500	0.4068607380414997
chr15	62899600	62900600	0.7884214350976111
chr15	62899700	62900700	0.6843646159759537
chr15	62899800	62900800	0.005055086157879492
chr15	62899900	62900900	0.06369363950185625
chr15	62900800	62901800	-0.8875147791430895
chr15	62900900	62901900	-0.7985516020945836
chr15	62901000	62902000	-0.5204894825570141
chr15	62901100	62902100	-0.2512538630115104
chr15	62901200	62902200	-0.203748877350978
chr15	62901300	62902300	-1.1049265601550384
chr15	62901400	62902400	-0.5965232104951949
chr15	62901500	62902500	-0.3876978942833503
chr15	62901600	62902600	-0.14797234455940253
chr15	62901700	62902700	-0.4615664236685878
chr15	62901800	62902800	-0.5556608528594801
chr15	62901900	62902900	0.0743736065330709
chr15	62902000	62903000	-0.11309227130158643
chr15	62902100	62903100	0.1410916280940561
chr15	62902200	62903200	-0.228713736621919
chr15	62902300	62903300	-0.029406827506012364
chr15	62902400	62903400	-0.6730592388239565
chr15	62902500	62903500	0.06087285704947471
chr15	62902600	62903600	0.11084609163076713
chr15	62902700	62903700	0.4689969102904784
chr15	62902800	62903800	-0.11506984152568925
chr15	62902900	62903900	-0.5382042096058905
chr15	62903000	62904000	-0.24189023982043162
chr15	62903100	62904100	-1.0125284439272175
chr15	62903200	62904200	-0.8227204709259416
chr15	62903300	62904300	-0.8425794275842905
chr15	62903400	62904400	-0.8592687261270884
chr15	62903500	62904500	-1.0477108979732506
chr15	62903600	62904600	-1.199103406493761
chr15	62903700	62904700	-1.2456713315036918
chr15	62903800	62904800	-1.357271663083645
chr15	62903900	62904900	-1.4148717800495827
chr15	62904000	62905000	-1.2912616990367862
chr15	62904100	62905100	-1.2243402362875933
chr15	62904200	62905200	-1.6326014788895091
chr15	62904300	62905300	-0.7880964288093153
chr15	62904400	62905400	-0.26671241463595063
chr15	62904500	62905500	-0.3712738586095884
chr15	62904600	62905600	-0.4201379187909088
chr15	62904700	62905700	-0.8150274825388985
chr15	62904800	62905800	-0.12804629561051925
chr15	62904900	62905900	-0.5000762860366885
chr15	62905000	62906000	-0.4671821569858782
chr15	62905100	62906100	-0.4067967299613301
chr15	62905200	62906200	-0.13669303725760018
chr15	62905300	62906300	-0.8570371258281003
chr15	62905400	62906400	-1.5182464517474847
chr15	62905500	62906500	-1.0833481218643504
chr15	62906000	62907000	-1.5576247233196143
chr15	62906100	62907100	-1.1203209821310365
chr15	62906200	62907200	-0.7779227611840306
chr15	62906300	62907300	-0.13983036527439013
chr15	62906400	62907400	0.1444553303945346
chr15	62906500	62907500	-0.23967256399587755
chr15	62906600	62907600	-0.6735178232719724
chr15	62906700	62907700	-0.07321979741034923
chr15	62906800	62907800	0.2466226000411515
chr15	62906900	62907900	-0.28866721866820017
chr15	62907000	62908000	0.08824693790993506
chr15	62907100	62908100	-0.4302016609254668
chr15	62907200	62908200	-0.7387625339824594
chr15	62907300	62908300	-1.1084060960673459
chr15	62907400	62908400	-0.9222632033068721
chr15	62907500	62908500	-0.3134424405592252
chr15	62907600	62908600	0.4666471728474037
chr15	62907700	62908700	0.1042701728210671
chr15	62907800	62908800	-0.4473150048753058
chr15	62907900	62908900	-0.2861991374381846
chr15	62908000	62909000	-0.0511280481105874
chr15	62908100	62909100	0.3970894199966177
chr15	62908200	62909200	0.8009766472115667
chr15	62908300	62909300	0.8457283641845889
chr15	62908400	62909400	0.8576153599587318
chr15	62908500	62909500	-0.11060133745056344
chr15	62908600	62909600	-1.8742114041932605
chr15	62908700	62909700	-2.5655482355928485
chr15	62908800	62909800	-2.8870672329556526
chr15	62908900	62909900	-3.0861278952563964
chr15	62909000	62910000	-3.5758754775920587
chr15	62909100	62910100	-3.4657490734725838
chr15	62909200	62910200	-3.426102481398541
chr15	62909300	62910300	-3.448377636541424
chr15	62909400	62910400	-3.2479245875335843
chr15	62909500	62910500	-3.8749536593436735
chr15	62909600	62910600	-3.2655158672604685
chr15	62909700	62910700	-3.055580753066706
chr15	62909800	62910800	-2.5132658038592806
chr15	62909900	62910900	-2.415486264904151
chr15	62910000	62911000	-1.9140588834793586
chr15	62910100	62911100	-2.2164506261389207
chr15	62910200	62911200	-2.013132624240209
chr15	62910300	62911300	-0.9454180437172299
chr15	62910400	62911400	-1.1909574801785925
chr15	62910500	62911500	-0.4722822532747053
chr15	62910600	62911600	-0.0010302074463032645
chr15	62910700	62911700	-0.057413900299433086
chr15	62910800	62911800	-0.23592021596722
chr15	62910900	62911900	0.36947913921207337
chr15	62911000	62912000	1.0832094009826703
chr15	62911100	62912100	1.5985393462020818
chr15	62911200	62912200	1.4499721133646108
chr15	62911300	62912300	0.9074776554355084
chr15	62911400	62912400	0.9892697979986748
chr15	62911500	62912500	1.4723475228908205
chr15	62911600	62912600	1.1592067116232887
chr15	62911700	62912700	0.7887400278171844
chr15	62911800	62912800	0.986312723323056
chr15	62911900	62912900	0.4902583844057348
chr15	62912000	62913000	-1.0272896572541836
chr15	62912100	62913100	-1.940731768244772
chr15	62912200	62913200	-2.8539850923826537
chr15	62912300	62913300	-2.9838701316854586
chr15	62912400	62913400	-3.2891484459296167
chr15	62912500	62913500	-3.76067237726638
chr15	62912600	62913600	-3.3713378834399967
chr15	62912700	62913700	-3.5806580786172435
chr15	62912800	62913800	-3.568849988518324
chr15	62912900	62913900	-4.168112643505372
chr15	62913000	62914000	-3.7709163105182606
chr15	62913100	62914100	-3.3333944855636783
chr15	62913200	62914200	-3.10160936834102
chr15	62913300	62914300	-2.8717025686083617
chr15	62914400	62915400	-0.06980749391935821
chr15	62914500	62915500	-0.1871109353879495
chr15	62914600	62915600	-0.921249780387964
chr15	62914700	62915700	-0.9297207380862064
chr15	62914800	62915800	-0.7269373773419089
chr15	62916600	62917600	-2.439202085691444
chr15	62916700	62917700	-2.149157872770009
chr15	62916800	62917800	-2.298723786397028
chr15	62916900	62917900	-2.5580865268449884
chr15	62917000	62918000	-2.081382143441897
chr15	62917100	62918100	-1.3002404597068835
chr15	62917200	62918200	-1.1740266710217169
chr15	62917300	62918300	-0.40711388954392097
chr15	62917400	62918400	0.2412979819996036
chr15	62917500	62918500	0.5696219954346375
chr15	62917600	62918600	0.6876056042115214
chr15	62917700	62918700	0.8780921407539941
chr15	62919400	62920400	-2.080796058307328
chr15	62919500	62920500	-1.4218011349746138
chr15	62919600	62920600	-1.2392244583336445
chr15	62919700	62920700	-1.5212905314158758
chr15	62919800	62920800	-1.1525272949455825
chr15	62919900	62920900	-1.2701019398905724
chr15	62920000	62921000	-1.7043752632247424
chr15	62920100	62921100	-1.2442965865778135
chr15	62920200	62921200	-1.3866899743185244
chr15	62920300	62921300	-0.7314278507694455
chr15	62920400	62921400	-0.3417434918582028
chr15	62920500	62921500	-0.9211172266316492
chr15	62920600	62921600	-0.9627147176287708
chr15	62920700	62921700	-0.5888355114894257
chr15	62920800	62921800	-0.928913005083812
chr15	62920900	62921900	-0.7082761987060976
chr15	62921000	62922000	0.13272079210619797
chr15	62922000	62923000	-1.5425912472195922
chr15	62922100	62923100	-1.5132912840198998
chr15	62922200	62923200	-1.2832502927063585
chr15	62922300	62923300	-1.5386033362518672
chr15	62922400	62923400	-2.030353677378024
chr15	62922500	62923500	-2.0544952663479186
chr15	62922600	62923600	-1.8981487603277176
chr15	62922700	62923700	-1.8258804314657424
chr15	62922800	62923800	-1.3793795806528926
chr15	62922900	62923900	-1.6191851712022605
chr15	62923000	62924000	-1.110031695784492
chr15	62923100	62924100	-1.1174118873607848
chr15	62923200	62924200	-1.183463219003227
chr15	62923300	62924300	-0.899798589077365
chr15	62923400	62924400	-1.2229348271410188
chr15	62923500	62924500	-0.9248822521990804
chr15	62923600	62924600	-1.4657589429630191
chr15	62923700	62924700	-1.9655515298350328
chr15	62923800	62924800	-2.2334820884606024
chr15	62923900	62924900	-2.1658236086236267
chr15	62924000	62925000	-2.975558665070129
chr15	62924100	62925100	-3.1784280172433017
chr15	62924200	62925200	-3.4610953372872104
chr15	62924300	62925300	-3.536847654255744
chr15	62924400	62925400	-2.6461059826492392
chr15	62924500	62925500	-2.8109173558678924
chr15	62924600	62925600	-2.5737445508430468
chr15	62925700	62926700	-1.2159305101331102
chr15	62925800	62926800	-0.996206805416636
chr15	62925900	62926900	-1.291164962916144
chr15	62926000	62927000	-0.29666541849448586
chr15	62926100	62927100	-0.6132346931247528
chr15	62926200	62927200	-0.7781293284574173
chr15	62926300	62927300	-0.8942788482859134
chr15	62926400	62927400	-0.21048767157052967
chr15	62926500	62927500	0.2528890983307362
chr15	62926600	62927600	-0.02586469101840878
chr15	62926700	62927700	0.2548109585584443
chr15	62926800	62927800	-0.5039720135005568
chr15	62926900	62927900	-0.07279063066045817
chr15	62927000	62928000	-0.5063172467766144
chr15	62927100	62928100	-0.5238558592051119
chr15	62927200	62928200	-1.1906936834002957
chr15	62927300	62928300	-0.5556742212963932
chr15	62927400	62928400	-1.1198221710511955
chr15	62927500	62928500	-0.9607990802181079
chr15	62927600	62928600	-0.9680308691641186
chr15	62927700	62928700	-1.6193833793793118
chr15	62927800	62928800	-1.4225362432367017
chr15	62927900	62928900	-2.178816317377321
chr15	62928000	62929000	-2.08410892968844
chr15	62928100	62929100	-1.876879846054216
chr15	62928200	62929200	-1.9982258902769248
chr15	62928300	62929300	-2.2447325390044983
chr15	62928400	62929400	-2.6948052104080062
chr15	62929400	62930400	-4.403957128956705
chr15	62929500	62930500	-4.229078270954308
chr15	62929600	62930600	-4.402098327774032
chr15	62929700	62930700	-4.259718893047316
chr15	62929800	62930800	-3.4549500868979264
chr15	62930800	62931800	-0.13369001012694984
chr15	62930900	62931900	-0.2619642019759957
chr15	62931000	62932000	-0.5557593750195264
chr15	62931100	62932100	-0.5671901697199401
chr15	62931200	62932200	-0.8724251053646108
chr15	62931300	62932300	0.3235302431585377
chr15	62932100	62933100	-3.424400105238868
chr15	62932200	62933200	-3.4978004385142545
chr15	62932300	62933300	-3.8884539566746765
chr15	62932400	62933400	-3.470361827003985
chr15	62932500	62933500	-3.6749706998111256
chr15	62932600	62933600	-3.5493258296308863
chr15	62932700	62933700	-3.5513445523687075
chr15	62932800	62933800	-3.5986022798491253
chr15	62932900	62933900	-2.34434544840885
chr15	62933000	62934000	-2.872441216261811
chr15	62933100	62934100	-2.139757360686291
chr15	62933200	62934200	-2.5166292610271555
chr15	62933300	62934300	-1.6819980063708349
chr15	62933400	62934400	-2.5252087607616773
chr15	62933500	62934500	-2.0738129540328907
chr15	62933600	62934600	-2.09621305431359
chr15	62933700	62934700	-1.9552737228283736
chr15	62933800	62934800	-1.8877820496086064
chr15	62933900	62934900	-1.99583888125005
chr15	62934000	62935000	-1.7850043331793024
chr15	62937800	62938800	-2.230992869805717
chr15	62937900	62938900	-2.157139918528736
chr15	62938000	62939000	-2.4221586644554747
chr15	62938100	62939100	-2.928554557240497
chr15	62938200	62939200	-2.2743012467747894
chr15	62938300	62939300	-2.3968033579357138
chr15	62938400	62939400	-2.3471473439435417
chr15	62938500	62939500	-2.088679960324979
chr15	62938600	62939600	-1.724550783915526
chr15	62938700	62939700	-1.3355249552444244
chr15	62938800	62939800	-1.6026453022057952
chr15	62938900	62939900	-1.4669531284971162
chr15	62939000	62940000	-0.8116256781993285
chr15	62939100	62940100	-0.2305792543372633
chr15	62939200	62940200	-0.4325014350458879
chr15	62939300	62940300	-0.16661565637412284
chr15	62939400	62940400	-0.06483816333927242
chr15	62939500	62940500	0.2975223020228373
chr15	62939600	62940600	0.13307704447476387
chr15	62939700	62940700	-0.4781227160945853
chr15	62939800	62940800	0.7213401023021452
chr15	62939900	62940900	0.4144655881757111
chr15	62940000	62941000	0.32172178128008655
chr15	62940100	62941100	0.4826677612738611
chr15	62940200	62941200	0.3124923171418674
chr15	62940300	62941300	-0.4025860705864269
chr15	62940400	62941400	-0.8575588151162193
chr15	62940500	62941500	-0.5750794664479462
chr15	62940600	62941600	0.3958000665120976
chr15	62940700	62941700	0.17355851465939998
chr15	62940800	62941800	-1.7033580494840015
chr15	62940900	62941900	-1.1457623101987024
chr15	62941000	62942000	-1.3033421698074026
chr15	62941100	62942100	-2.091932065840212
chr15	62941200	62942200	-2.9017319075521573
chr15	62941300	62942300	-3.0806365254453003
chr15	62941400	62942400	-2.5450335721808792
chr15	62941500	62942500	-3.1288190635219744
chr15	62941600	62942600	-3.489099149712142
chr15	62941700	62942700	-3.3087546235399836
chr15	62941800	62942800	-2.24579995858476
chr15	62941900	62942900	-2.374803458403806
chr15	62942000	62943000	-2.341975041264051
chr15	62942100	62943100	-1.6614759267618986
chr15	62942200	62943200	-1.352161715168236
chr15	62942300	62943300	-1.4161321185432458
chr15	62942400	62943400	-2.0876783243435004
chr15	62942500	62943500	-1.7239361361874126
chr15	62942600	62943600	-2.275879185775445
chr15	62942700	62943700	-1.7058110114065137
chr15	62942800	62943800	-2.1700846079090352
chr15	62942900	62943900	-2.7578781681162203
chr15	62943000	62944000	-2.2010189079285847
chr15	62943100	62944100	-2.981364993078884
chr15	62943200	62944200	-2.465155264623332
chr15	62943300	62944300	-2.009574153734736
chr15	62943400	62944400	-1.1611158917827191
chr15	62943500	62944500	-1.7346702898459971
chr15	62943600	62944600	-1.1383370266877886
chr15	62943700	62944700	-1.7647040412277957
chr15	62943800	62944800	-1.5495341153198372
chr15	62944900	62945900	-1.055228951768118
chr15	62945000	62946000	-0.6300056665182816
chr15	62945100	62946100	-0.5829024173821938
chr15	62945200	62946200	0.2756887958044643
chr15	62945300	62946300	0.3253336941652696
chr15	62945400	62946400	-0.06320207056512915
chr15	62945500	62946500	0.4754282192752166
chr15	62945600	62946600	0.10322363784591126
chr15	62945700	62946700	-0.07306383139732481
chr15	62945800	62946800	-0.17569080297167292
chr15	62945900	62946900	-0.2445486178394129
chr15	62946000	62947000	-0.6286352974733046
chr15	62946100	62947100	-0.4805498956713321
chr15	62946200	62947200	-1.0860220558459217
chr15	62946300	62947300	-1.5584565057436817
chr15	62946400	62947400	-2.054528859603078
chr15	62946500	62947500	-2.3255536709257925
chr15	62946600	62947600	-2.7233634249591177
chr15	62946700	62947700	-3.0133702479373587
chr15	62946800	62947800	-3.204103883354576
chr15	62946900	62947900	-3.4610318282506425
chr15	62947000	62948000	-3.1997341587727743
chr15	62947100	62948100	-3.4412362323786585
chr15	62947200	62948200	-3.793348162393824
chr15	62947300	62948300	-3.888977355182989
chr15	62947400	62948400	-3.5558997250599287
chr15	62947500	62948500	-3.4763375838835846
chr15	62947600	62948600	-3.3558033262162947
chr15	62947700	62948700	-3.1888756471865745
chr15	62947800	62948800	-2.8198072045324425
chr15	62947900	62948900	-2.78815453792902
chr15	62948000	62949000	-2.829511837584766
chr15	62948100	62949100	-2.692281887455072
chr15	62948200	62949200	-2.3052678137709592
chr15	62948300	62949300	-1.8321673460129464
chr15	62948400	62949400	-1.920975723821528
chr15	62948500	62949500	-1.8405310075147199
chr15	62948600	62949600	-1.1080263414202431
chr15	62948700	62949700	-1.7651434415537173
chr15	62948800	62949800	-1.4462220353312658
chr15	62948900	62949900	-1.6840525598511835
chr15	62949000	62950000	-2.311297491533689
chr15	62949100	62950100	-2.3573080289450847
chr15	62949200	62950200	-2.4181065401312885
chr15	62949300	62950300	-1.8182345122537529
chr15	62949400	62950400	-1.8755025722067484
chr15	62949500	62950500	-1.87683497932671
chr15	62949600	62950600	-1.8553958328413551
chr15	62949700	62950700	-1.211993366728833
chr15	62949800	62950800	-1.24345932389327
chr15	62949900	62950900	-0.6282921503899186
chr15	62950000	62951000	-0.2370555833533824
chr15	62950100	62951100	-0.0018886337615561988
chr15	62950200	62951200	0.3078123554336532
chr15	62952300	62953300	-0.11595171646448595
chr15	62952400	62953400	-0.08437876190329834
chr15	62952500	62953500	-0.3822851153057909
chr15	62952600	62953600	-0.3414270133670513
chr15	62952700	62953700	0.28925234806251016
chr15	62954900	62955900	-0.17541276096485794
chr15	62955000	62956000	-0.4549651851384719
chr15	62955100	62956100	-0.4333097329866467
chr15	62955200	62956200	0.17333161675518974
chr15	62955300	62956300	0.4794940330840413
chr15	62955400	62956400	0.5839479201971903
chr15	62955500	62956500	0.7366150143422091
chr15	62955600	62956600	-0.006739631432109975
chr15	62955700	62956700	-0.8173278658633009
chr15	62955800	62956800	-0.9256228152266072
chr15	62955900	62956900	-0.5579317398813063
chr15	62956000	62957000	-0.1688056140713855
chr15	62956100	62957100	0.11950724238837547
chr15	62956200	62957200	0.12663532879690348
chr15	62956300	62957300	0.08154307109154962
chr15	62956400	62957400	0.506187215621807
chr15	62956500	62957500	0.4985846303953452
chr15	62956600	62957600	1.6611598863189676
chr15	62956700	62957700	2.706635598255896
chr15	62956800	62957800	2.768505495781114
chr15	62956900	62957900	1.7917301537019303
chr15	62957000	62958000	1.0567905514141989
chr15	62957100	62958100	0.9793536435326644
chr15	62957200	62958200	0.8610646278531653
chr15	62957300	62958300	0.7302381959416528
chr15	62957400	62958400	0.1884637860960536
chr15	62957500	62958500	0.5135608786526075
chr15	62957600	62958600	-0.5596493837517548
chr15	62957700	62958700	-0.4804120852381193
chr15	62957800	62958800	-0.6055379157118869
chr15	62957900	62958900	0.5854868137503122
chr15	62958000	62959000	0.9475514653314697
chr15	62958100	62959100	0.1816898099555635
chr15	62958200	62959200	0.306929754388972
chr15	62958300	62959300	0.04621445242404635
chr15	62958400	62959400	0.09615012501658164
chr15	62958500	62959500	-0.19322923083739812
chr15	62958600	62959600	0.4582926694174494
chr15	62958700	62959700	0.6351550209844781
chr15	62958800	62959800	0.661907951599847
chr15	62958900	62959900	0.3609328377782733
chr15	62959000	62960000	0.704887093566547
chr15	62959100	62960100	0.8117141442890541
chr15	62959200	62960200	0.6698622798991876
chr15	62959300	62960300	1.2016912256182741
chr15	62959400	62960400	1.157356521204299
chr15	62959500	62960500	1.590176597623293
chr15	62959600	62960600	1.3189022466146376
chr15	62959700	62960700	0.5600094075289473
chr15	62961300	62962300	1.1378624840546006
chr15	62961400	62962400	1.504849302974655
chr15	62961500	62962500	1.1987665484757608
chr15	62961600	62962600	1.0122574668654205
chr15	62961700	62962700	1.1338104076772602
chr15	62961800	62962800	1.4394256049685372
chr15	62961900	62962900	2.182531632884842
chr15	62962000	62963000	2.2844019857110394
chr15	62962100	62963100	1.9273946378822704
chr15	62962200	62963200	1.4769215527432968
chr15	62962300	62963300	1.5670511148853572
chr15	62962400	62963400	1.3429854589129244
chr15	62962500	62963500	1.1054339159048134
chr15	62962600	62963600	0.5354907461256755
chr15	62962700	62963700	0.6591319458319038
chr15	62962800	62963800	-0.1710870083058202
chr15	62962900	62963900	-0.8424917873782317
chr15	62963000	62964000	-1.6344520652048287
chr15	62963100	62964100	-1.4813209045596192
chr15	62963200	62964200	-1.2793595625969318
chr15	62963300	62964300	-1.962296462740412
chr15	62963400	62964400	-2.2303285764894345
chr15	62963500	62964500	-1.970764158759645
chr15	62963600	62964600	-1.525525822883384
chr15	62963700	62964700	-1.8155439574128585
chr15	62963800	62964800	-0.7552431812907198
chr15	62963900	62964900	-0.6559078802760827
chr15	62964000	62965000	-0.37344867698225764
chr15	62964100	62965100	-0.4309071313037579
chr15	62964200	62965200	-0.6004897487330884
chr15	62964300	62965300	-0.0016434964040430847
chr15	62964400	62965400	0.07860152579977693
chr15	62964500	62965500	-0.5607784318706981
chr15	62964600	62965600	-0.27796049572104503
chr15	62964700	62965700	-0.4691854707518939
chr15	62964800	62965800	-0.6275273273567286
chr15	62964900	62965900	-0.8651210745291328
chr15	62965000	62966000	-0.08077670305291608
chr15	62965100	62966100	-0.08152086464848073
chr15	62965200	62966200	0.04647013652306789
chr15	62965300	62966300	-0.0872669265727285
chr15	62965400	62966400	-0.8917036032945892
chr15	62965500	62966500	-0.21263259438938106
chr15	62965600	62966600	-0.5286027256979388
chr15	62965700	62966700	0.04874212101775961
chr15	62965800	62966800	0.05967086925992837
chr15	62965900	62966900	0.10035498287574572
chr15	62966000	62967000	-0.4637944461496111
chr15	62966100	62967100	-0.8920654505339999
chr15	62966200	62967200	-0.8947842371593575
chr15	62966300	62967300	-0.3711650599205216
chr15	62966400	62967400	0.14368712145263446
chr15	62966500	62967500	-0.25506179750307584
chr15	62966600	62967600	0.5737560824825984
chr15	62966700	62967700	0.2267748511766361
chr15	62966800	62967800	0.4102369790710433
chr15	62966900	62967900	0.22278330997881865
chr15	62967000	62968000	-0.5541440707437497
chr15	62967100	62968100	-0.6561478802172842
chr15	62967200	62968200	-0.7263240831841506
chr15	62967300	62968300	-1.3190529242139075
chr15	62967400	62968400	-0.8118997342299031
chr15	62967500	62968500	-0.815010234586879
chr15	62967600	62968600	-1.4183231293150147
chr15	62967700	62968700	-1.8413961570605841
chr15	62967800	62968800	-2.098218522941632
chr15	62967900	62968900	-1.7829593049263168
chr15	62968000	62969000	-0.8127576644491107
chr15	62968100	62969100	-0.5501317154395382
chr15	62968200	62969200	-0.7727345066278365
chr15	62968300	62969300	-0.8603230774736003
chr15	62968400	62969400	-1.3059359689534795
chr15	62968500	62969500	-0.8739341630637684
chr15	62968600	62969600	-0.6338012187375144
chr15	62968700	62969700	-0.011896039629466792
chr15	62968800	62969800	0.059189869140510463
chr15	62968900	62969900	-0.1237301984737303
chr15	62969000	62970000	-0.08315568888948742
chr15	62969100	62970100	0.3552779920840198
chr15	62969200	62970200	0.6264968025290969
chr15	62970600	62971600	-0.9078231249841908
chr15	62970700	62971700	-1.0714788311614551
chr15	62970800	62971800	-1.0739729110434073
chr15	62970900	62971900	-0.696247480692253
chr15	62971000	62972000	-1.2380244924643857
chr15	62971100	62972100	-1.2019527416676177
chr15	62971200	62972200	-0.6470262917802976
chr15	62971300	62972300	-0.8692833765317503
chr15	62971400	62972400	-1.5176014464219276
chr15	62971500	62972500	-0.7438055176960529
chr15	62971600	62972600	-0.6445672370651946
chr15	62971700	62972700	-0.3912272582863297
chr15	62971800	62972800	-0.4295511230352825
chr15	62971900	62972900	-0.6675033946174468
chr15	62972000	62973000	-0.04544299401595562
chr15	62972100	62973100	0.03748084268031331
chr15	62972200	62973200	-0.6228382999128051
chr15	62972300	62973300	-0.7120067073116687
chr15	62972900	62973900	0.16033709502722254
chr15	62973000	62974000	0.20137474042809517
chr15	62973100	62974100	0.1950922207621446
chr15	62973200	62974200	0.2902330254278749
chr15	62973300	62974300	0.2618346916681414
chr15	62973400	62974400	0.25474615446043136
chr15	62973500	62974500	0.2582041420744616
chr15	62973600	62974600	0.4471959249459308
chr15	62975200	62976200	-1.6753126286036115
chr15	62975300	62976300	-0.8958537662565325
chr15	62975400	62976400	-0.5889250287716001
chr15	62975500	62976500	-0.48701490258627705
chr15	62975600	62976600	-0.6382662548270198
chr15	62975700	62976700	-0.48455976608725504
chr15	62975800	62976800	-0.31855069363887484
chr15	62975900	62976900	0.2773755224991251
chr15	62976000	62977000	0.5305818030138016
chr15	62976100	62977100	0.3361630305763681
chr15	62976200	62977200	-0.11315831502774812
chr15	62976300	62977300	-0.9512991580767828
chr15	62976400	62977400	-0.8195100087298711
chr15	62976500	62977500	-0.4748212540563813
chr15	62976600	62977600	-0.6460990340034187
chr15	62976700	62977700	-0.8499258489963392
chr15	62976800	62977800	-1.50019682794936
chr15	62976900	62977900	-2.1711374363978977
chr15	62977000	62978000	-1.9648951486841433
chr15	62977100	62978100	-1.9448211007608796
chr15	62977200	62978200	-1.1424554658661454
chr15	62977300	62978300	-1.0353828047645588
chr15	62977400	62978400	-1.1460701248128242
chr15	62977500	62978500	-1.3808335883776073
chr15	62977600	62978600	-1.1049739013625974
chr15	62977700	62978700	-1.0718678340802603
chr15	62977800	62978800	-0.15655759412203327
chr15	62977900	62978900	0.5267015893043036
chr15	62978000	62979000	0.742498443987467
chr15	62978100	62979100	0.2603959147784119
chr15	62978200	62979200	-0.6066525129937166
chr15	62978300	62979300	-0.4183191780625743
chr15	62978400	62979400	-0.7455270138634564
chr15	62978500	62979500	-0.7651901106090734
chr15	62978600	62979600	-0.6185235770260804
chr15	62978700	62979700	-0.2991354217945045
chr15	62978800	62979800	-0.5122768117814885
chr15	62978900	62979900	-0.3057130110591376
chr15	62979000	62980000	-1.0936393820231618
chr15	62979100	62980100	-0.9033567799832926
chr15	62979200	62980200	-0.7125484384376909
chr15	62979300	62980300	-0.4935162452860046
chr15	62979400	62980400	-0.5577631188589863
chr15	62979500	62980500	-0.5885132738303858
chr15	62979600	62980600	-0.451047207622493
chr15	62979700	62980700	-0.6150388340495996
chr15	62979800	62980800	-0.10438495314058467
chr15	62979900	62980900	-0.8589253005651944
chr15	62980000	62981000	-0.09532027412901427
chr15	62980100	62981100	-0.4552033264293046
chr15	62980200	62981200	-0.498011234441803
chr15	62980300	62981300	-0.630157274177543
chr15	62980400	62981400	-0.36151189153049096
chr15	62980500	62981500	-0.2474051604632693
chr15	62980600	62981600	-0.4803531798437146
chr15	62980700	62981700	-1.424483888470398
chr15	62980800	62981800	-1.718882546173412
chr15	62980900	62981900	-1.7569517684574525
chr15	62981000	62982000	-2.121174919968878
chr15	62981100	62982100	-1.4445775381036667
chr15	62981200	62982200	-0.9210621213943804
chr15	62981300	62982300	-0.6006743571921835
chr15	62981400	62982400	-0.7071566146599905
chr15	62981500	62982500	-0.8704886992703205
chr15	62981600	62982600	-0.5998736761310559
chr15	62981700	62982700	-0.07240855341062594
chr15	62981800	62982800	-0.4157317330624141
chr15	62981900	62982900	0.5391807511763399
chr15	62982000	62983000	0.35908746138064834
chr15	62982100	62983100	0.2008554803920823
chr15	62982200	62983200	-0.0058081766228301294
chr15	62982300	62983300	-0.4738796774559702
chr15	62982400	62983400	-1.1734514574889263
chr15	62982500	62983500	-1.2181121766559673
chr15	62982600	62983600	-1.9162188419094297
chr15	62982700	62983700	-1.529901521667429
chr15	62982800	62983800	-1.32679745437771
chr15	62982900	62983900	-1.8169543660976368
chr15	62983000	62984000	-1.4462561463475112
chr15	62983100	62984100	-1.5669421015270828
chr15	62983200	62984200	-1.7707692140552738
chr15	62983300	62984300	-1.6616280618011592
chr15	62983400	62984400	-0.8379203490164323
chr15	62983500	62984500	-0.7292364670477465
chr15	62983600	62984600	0.18147194162221408
chr15	62984200	62985200	-1.2292214381169155
chr15	62985300	62986300	-0.6427522085661626
chr15	62985400	62986400	-0.504957853040876
chr15	62985500	62986500	-0.9099003929268812
chr15	62985600	62986600	-0.6101748847899462
chr15	62985700	62986700	-0.4112197836893146
chr15	62985800	62986800	-0.2839561227055193
chr15	62985900	62986900	-0.3928912484310294
chr15	62986000	62987000	0.3029149413235201
chr15	62986100	62987100	0.3581624487850698
chr15	62986200	62987200	0.4727046155944316
chr15	62986300	62987300	0.418360251461354
chr15	62986400	62987400	0.9196631058964718
chr15	62986500	62987500	1.8427355129789424
chr15	62986600	62987600	1.4765764859408943
chr15	62986700	62987700	1.6782947864103843
chr15	62986800	62987800	1.8115645874639648
chr15	62986900	62987900	2.0788346367034616
chr15	62987000	62988000	1.357923660136704
chr15	62987100	62988100	0.9199194634634441
chr15	62987200	62988200	0.6602097641871058
chr15	62987300	62988300	1.0741861399928738
chr15	62987400	62988400	0.2585128612504688
chr15	62987500	62988500	0.1752716121376315
chr15	62987600	62988600	0.21374504601909072
chr15	62987700	62988700	0.04913534811215362
chr15	62987800	62988800	0.17274581517598814
chr15	62987900	62988900	0.9209226418612712
chr15	62988000	62989000	0.8844292563601147
chr15	62988100	62989100	1.0128567133409014
chr15	62988200	62989200	1.33943688856175
chr15	62988300	62989300	1.2780874787195606
chr15	62988400	62989400	1.6304821548876784
chr15	62988500	62989500	1.0261115761564532
chr15	62988600	62989600	1.238684625197936
chr15	62988700	62989700	1.1873561913770958
chr15	62988800	62989800	1.0862168493070736
chr15	62988900	62989900	0.14615483810727214
chr15	62990200	62991200	-2.1791511765920024
chr15	62990300	62991300	-2.832711719355765
chr15	62990400	62991400	-2.5680250517499306
chr15	62990500	62991500	-2.0408366606140502
chr15	62990600	62991600	-1.985478227074803
chr15	62990700	62991700	-2.29498858217732
chr15	62990800	62991800	-2.4859879238596583
chr15	62990900	62991900	-2.525737170838447
chr15	62991000	62992000	-1.9265070477138655
chr15	62991100	62992100	-2.6847748451169395
chr15	62991200	62992200	-1.8563166484007807
chr15	62991300	62992300	-1.1519197539247614
chr15	62991400	62992400	-1.5095815114381346
chr15	62991500	62992500	-2.0036204110185287
chr15	62992500	62993500	0.1650397074055843
chr15	62992600	62993600	-0.4716216047698519
chr15	62992700	62993700	-0.3220401955467501
chr15	62993700	62994700	0.6698363744143895
chr15	62993800	62994800	0.6698427485341452
chr15	62993900	62994900	0.5820587443252153
chr15	62994000	62995000	0.5010425845755453
chr15	62994100	62995100	0.5755640070594575
chr15	62994200	62995200	-0.625336070825055
chr15	62994300	62995300	-0.7683545534936169
chr15	62994400	62995400	-1.2161671007285173
chr15	62994500	62995500	-1.6643066732526628
chr15	62994600	62995600	-1.7884867435251637
chr15	62994700	62995700	-1.1845636943408375
chr15	62994800	62995800	-1.7923103716636224
chr15	62994900	62995900	-1.1255982788443288
chr15	62995000	62996000	-0.49435220786238165
chr15	62995100	62996100	-0.2680463632382947
chr15	62995200	62996200	0.2076129959086105
chr15	62995300	62996300	-0.040699280240804776
chr15	62995400	62996400	0.2219568746848936
chr15	62995500	62996500	0.009933595863290484
chr15	62995600	62996600	0.23792644251797995
chr15	62995700	62996700	0.5042229558623565
chr15	62995800	62996800	0.3109739362156311
chr15	62995900	62996900	0.22530303797905216
chr15	62996000	62997000	-0.02139687954788653
chr15	62996100	62997100	-0.5974081766759236
chr15	62996200	62997200	-0.13154019484587232
chr15	62996300	62997300	-0.015975195088340995
chr15	62996400	62997400	-0.6935405633958656
chr15	62996500	62997500	-0.7421671072834438
chr15	62996600	62997600	0.008990568871966755
chr15	62996700	62997700	0.12031297427042308
chr15	62996800	62997800	0.7810343833314113
chr15	62996900	62997900	0.5172906288359317
chr15	62997000	62998000	0.4989402936494289
chr15	62997100	62998100	0.7423138854406454
chr15	62997200	62998200	0.8266354714697534
chr15	62997300	62998300	0.7981300110176556
chr15	62997400	62998400	1.1681303050638483
chr15	62997500	62998500	1.4706582051099033
chr15	62997600	62998600	0.11709125435179688
chr15	62997700	62998700	-0.01809991888664456
chr15	62997800	62998800	-0.2755840300872773
chr15	62997900	62998900	0.03758406382704112
chr15	62998000	62999000	0.14059365232772972
chr15	62998100	62999100	-0.5671534062725629
chr15	62998200	62999200	-0.8716201778539684
chr15	62998300	62999300	-0.6452821048205812
chr15	62998400	62999400	-0.5155182299419497
chr15	62998500	62999500	-0.3890924451432085
chr15	62998600	62999600	-0.05887823846144554
chr15	62998700	62999700	-0.15231453850823767
chr15	62998800	62999800	0.03713587624775945
chr15	62998900	62999900	-0.7404501178026281
chr15	63000500	63001500	0.6167389751881336
chr15	63000600	63001600	0.2391794679216301
chr15	63000700	63001700	-0.02480726670632824
chr15	63000800	63001800	-0.8568926555398546
chr15	63000900	63001900	-0.8594338980307246
chr15	63001000	63002000	-1.0697741513430568
chr15	63001100	63002100	-1.4685739304098568
chr15	63001200	63002200	-1.397297296293688
chr15	63001300	63002300	-1.3225645072464232
chr15	63001400	63002400	-1.7824588929947067
chr15	63001800	63002800	1.6857515675163477
chr15	63001900	63002900	1.829446471593463
chr15	63002000	63003000	2.049824744837972
chr15	63002100	63003100	1.6880890511504534
chr15	63002200	63003200	1.62061995351877
chr15	63002300	63003300	0.8951694658396552
chr15	63002400	63003400	1.296262229958658
chr15	63002500	63003500	0.9690885031345532
chr15	63002600	63003600	1.5390893646359898
chr15	63002700	63003700	0.7425107794850337
chr15	63002800	63003800	0.3005441082976159
chr15	63002900	63003900	-0.3150100892314307
chr15	63003000	63004000	-0.6213281676987267
chr15	63003100	63004100	-0.2696558516627228
chr15	63003200	63004200	-0.6433549786162429
chr15	63003300	63004300	0.26980208751753504
chr15	63003400	63004400	-0.429287727923923
chr15	63003500	63004500	-1.3470266699212372
chr15	63003600	63004600	-2.3396738839893896
chr15	63003700	63004700	-2.407334768348385
chr15	63003800	63004800	-2.971365890440652
chr15	63003900	63004900	-3.0742282516667445
chr15	63004000	63005000	-3.329513198803192
chr15	63004100	63005100	-3.70817541171354
chr15	63004200	63005200	-2.7790473428908737
chr15	63004300	63005300	-2.212114009594345
chr15	63004400	63005400	-1.971343010521562
chr15	63004500	63005500	-1.0710618789224362
chr15	63004600	63005600	-0.8699520831402583
chr15	63004700	63005700	-0.5464717970678962
chr15	63004800	63005800	0.27336693963807
chr15	63004900	63005900	0.4595168124532904
chr15	63005000	63006000	-0.03043351462549743
chr15	63005100	63006100	-0.3310367778082619
chr15	63005200	63006200	-0.737480441539336
chr15	63005300	63006300	-1.3856367185468292
chr15	63005400	63006400	-0.5151000835481541
chr15	63005500	63006500	-1.2079860074976396
chr15	63005600	63006600	-1.5390788407716007
chr15	63005700	63006700	-0.820965501573647
chr15	63005800	63006800	-0.7852910461358732
chr15	63005900	63006900	-0.470245270081781
chr15	63006000	63007000	-0.5174982995057016
chr15	63006100	63007100	-0.5453544422263047
chr15	63006200	63007200	-0.9236616401888548
chr15	63006300	63007300	-1.0961258126921012
chr15	63006400	63007400	-2.10765522970292
chr15	63006500	63007500	-1.7435325336195044
chr15	63006600	63007600	-0.8372031436999908
chr15	63006700	63007700	-1.1664448724039955
chr15	63006800	63007800	-1.3005168811253172
chr15	63006900	63007900	-1.2051803513578163
chr15	63007000	63008000	-0.8081870186509387
chr15	63007100	63008100	-0.8378324026041826
chr15	63007200	63008200	-1.135097891370212
chr15	63007300	63008300	-0.8175497254562947
chr15	63007400	63008400	-0.8054184066703509
chr15	63007500	63008500	-0.8122478986515107
chr15	63007600	63008600	-1.4232303387587883
chr15	63007700	63008700	-1.263637608163594
chr15	63007800	63008800	-1.2066901251057012
chr15	63007900	63008900	-1.5812804554220197
chr15	63008000	63009000	-1.2548011354056243
chr15	63008100	63009100	-0.641688297801023
chr15	63008200	63009200	-0.46183946525935604
chr15	63008300	63009300	-0.9586018405531922
chr15	63008400	63009400	-0.7727112700636212
chr15	63008500	63009500	-0.4939919588033109
chr15	63008600	63009600	-0.6130912392971221
chr15	63008700	63009700	-0.7980460840607352
chr15	63008800	63009800	-0.6060046864062714
chr15	63008900	63009900	-1.0895182025194243
chr15	63009000	63010000	-1.0789239538408912
chr15	63009100	63010100	-1.6969140002203909
chr15	63009200	63010200	-1.3720005395322894
chr15	63009300	63010300	-1.0434353395935292
chr15	63009400	63010400	-0.7035190706097604
chr15	63009500	63010500	-0.3546701181610739
chr15	63009600	63010600	-0.4446657795546659
chr15	63009700	63010700	0.0054878872395914356
chr15	63009800	63010800	-0.03157680468296685
chr15	63009900	63010900	0.5895948325577003
chr15	63010000	63011000	0.2840731829084224
chr15	63010100	63011100	0.6840059810288156
chr15	63010200	63011200	0.6712940250467375
chr15	63010300	63011300	0.8457216635554302
chr15	63010400	63011400	0.2550949462951693
chr15	63010500	63011500	0.0012800005559753052
chr15	63010600	63011600	-0.06865880976586172
chr15	63010700	63011700	-0.6185303725061151
chr15	63010800	63011800	-0.08614479958685631
chr15	63010900	63011900	0.3585701127767848
chr15	63011000	63012000	0.7095678601883043
chr15	63011100	63012100	0.5096589653301561
chr15	63011200	63012200	0.779793053335602
chr15	63011300	63012300	0.5577069456135852
chr15	63011400	63012400	0.8799454709999158
chr15	63011500	63012500	1.2180899342038678
chr15	63011600	63012600	1.6647521994820522
chr15	63011700	63012700	2.085462960823482
chr15	63011800	63012800	1.1005839233577166
chr15	63011900	63012900	0.6375877030645675
chr15	63012000	63013000	0.5045043966475133
chr15	63012100	63013100	0.8047921044411205
chr15	63012200	63013200	0.7355958538891136
chr15	63012300	63013300	0.8897682795799444
chr15	63012400	63013400	-0.02335322671963936
chr15	63012500	63013500	-0.4576529731549482
chr15	63012600	63013600	-0.5342726892325168
chr15	63012700	63013700	-0.2297796290995023
chr15	63012800	63013800	0.249058732436458
chr15	63012900	63013900	0.5087876902324808
chr15	63013000	63014000	0.5943658303750561
chr15	63013100	63014100	0.4504282228819321
chr15	63013200	63014200	0.3912081025604543
chr15	63013300	63014300	0.08077524307433895
chr15	63013400	63014400	0.9312098511660089
chr15	63013500	63014500	1.0113118854996157
chr15	63013600	63014600	0.8711506863149237
chr15	63013700	63014700	0.5411781301956559
chr15	63013800	63014800	0.012245570036747613
chr15	63013900	63014900	-0.0201674379039604
chr15	63014000	63015000	-0.510143857850763
chr15	63014100	63015100	-0.565932512156342
chr15	63014200	63015200	-0.3846984622550853
chr15	63014300	63015300	-0.5512402023964393
chr15	63014400	63015400	-0.5952763767970441
chr15	63014500	63015500	-0.7163296313728065
chr15	63014600	63015600	-0.8867942932163202
chr15	63014700	63015700	-1.4679369071543336
chr15	63014800	63015800	-0.9882288690688894
chr15	63014900	63015900	-1.430371020992434
chr15	63015000	63016000	-0.7621840719864603
chr15	63015100	63016100	-0.4590694587752672
chr15	63015300	63016300	-0.3004639224156557
chr15	63015400	63016400	-0.4008523604128627
chr15	63015500	63016500	-0.4798075423265483
chr15	63015600	63016600	-0.4249682471260774
chr15	63015700	63016700	-0.3809952177514068
chr15	63015800	63016800	-0.3102395675425855
chr15	63021800	63022800	0.8139534569875294
chr15	63021900	63022900	1.5056371952838632
chr15	63022000	63023000	0.8711546231063404
chr15	63022100	63023100	0.8854858196633111
chr15	63022200	63023200	0.5273382236146811
chr15	63022300	63023300	0.4135370287232564
chr15	63022400	63023400	0.6350195523159282
chr15	63022500	63023500	-0.10137347652891801
chr15	63022600	63023600	-0.6465426758463717
chr15	63022700	63023700	-0.7456186318672482
chr15	63022800	63023800	-1.1236802031616828
chr15	63022900	63023900	-1.7248473062838543
chr15	63023000	63024000	-0.7476145709959277
chr15	63023100	63024100	-0.7299762552434864
chr15	63023200	63024200	-0.5062972846798482
chr15	63023800	63024800	-1.0989305472481563
chr15	63023900	63024900	-1.125251825452311
chr15	63024000	63025000	-1.2873310485960001
chr15	63024100	63025100	-1.3943505212784568
chr15	63024200	63025200	-1.9830766053517657
chr15	63024300	63025300	-1.6681013349230494
chr15	63024400	63025400	-1.3154705929626904
chr15	63024500	63025500	-1.4196011108603739
chr15	63024600	63025600	-1.1935226863967956
chr15	63024700	63025700	-0.6670838053186746
chr15	63024800	63025800	-0.8168377868257501
chr15	63024900	63025900	-0.3292569931117315
chr15	63025000	63026000	0.11977524143381384
chr15	63025100	63026100	0.4704317314922551
chr15	63025200	63026200	0.3941740021749278
chr15	63025300	63026300	0.08449253874306482
chr15	63025400	63026400	-0.17595611420084195
chr15	63025500	63026500	0.0004269560993918272
chr15	63025600	63026600	-0.06794050783772577
chr15	63025700	63026700	-0.6616579574659258
chr15	63025800	63026800	-0.7569840512677728
chr15	63025900	63026900	-0.7453400715922813
chr15	63026000	63027000	-1.7430288144751769
chr15	63026100	63027100	-2.5571484987003763
chr15	63026200	63027200	-1.6523847232767652
chr15	63026300	63027300	-1.6681632107662896
chr15	63026400	63027400	-1.834229811066674
chr15	63026500	63027500	-1.9185846918713243
chr15	63026600	63027600	-2.331011670514912
chr15	63026700	63027700	-2.511977457614165
chr15	63026800	63027800	-2.110783380071678
chr15	63026900	63027900	-2.5731996634374603
chr15	63027000	63028000	-1.809332085621553
chr15	63027100	63028100	-1.1338502298609696
chr15	63027200	63028200	-1.6167845626957682
chr15	63027300	63028300	-1.7202345171205593
chr15	63027400	63028400	-1.3415484486379787
chr15	63027500	63028500	-2.036936191120128
chr15	63027600	63028600	-0.8326805240952273
chr15	63027700	63028700	0.13026797762924153
chr15	63027800	63028800	0.31193646204884096
chr15	63027900	63028900	0.4433888112372242
chr15	63028000	63029000	-0.2018916154630705
chr15	63028100	63029100	-0.9339062016897872
chr15	63028200	63029200	-0.6130902091744733
chr15	63028300	63029300	-1.0967533336546404
chr15	63028400	63029400	-0.9075224604722064
chr15	63028500	63029500	-0.2308574183797789
chr15	63028600	63029600	-0.9335071867736028
chr15	63028700	63029700	-0.8745608837431894
chr15	63028800	63029800	-1.1222459936760103
chr15	63028900	63029900	-1.7932524518181363
chr15	63029000	63030000	-1.2293638838844494
chr15	63029100	63030100	-0.23365887351265405
chr15	63029200	63030200	-0.18884626713006625
chr15	63029300	63030300	0.6753230741670408
chr15	63029400	63030400	0.5739424199897981
chr15	63029500	63030500	0.8679402496619668
chr15	63030500	63031500	-1.894526501126056
chr15	63030600	63031600	-1.511553107917578
chr15	63030700	63031700	-1.2510649517817278
chr15	63030800	63031800	-1.1429607148689422
chr15	63030900	63031900	-1.5290287250762562
chr15	63031000	63032000	-1.4516652041163678
chr15	63031100	63032100	-0.22999500040089324
chr15	63031200	63032200	-1.0988744388578575
chr15	63031300	63032300	-0.7806432974383185
chr15	63031400	63032400	0.1626717305801479
chr15	63031500	63032500	0.8050366818927954
chr15	63031600	63032600	1.0407840188029949
chr15	63031700	63032700	1.4330390910732491
chr15	63031800	63032800	1.4289958706898265
chr15	63031900	63032900	1.5580198044764582
chr15	63032000	63033000	1.509243892212396
chr15	63032100	63033100	1.2969526558326878
chr15	63032200	63033200	1.7045191506322912
chr15	63032300	63033300	1.1525164153755276
chr15	63032400	63033400	1.3392915274811663
chr15	63032500	63033500	0.7612948628380675
chr15	63032600	63033600	0.034855872007362815
chr15	63032700	63033700	-0.5041729340597189
chr15	63032800	63033800	-0.8024240800086759
chr15	63032900	63033900	-0.9806157503078896
chr15	63033000	63034000	-1.1342807146607368
chr15	63033100	63034100	-0.3081871679205275
chr15	63033200	63034200	-0.13735551100478546
chr15	63033300	63034300	-0.5174987679928834
chr15	63033400	63034400	-0.7487107542860577
chr15	63033500	63034500	-0.8530900186244857
chr15	63033600	63034600	-0.4906426139553508
chr15	63033700	63034700	-0.3197572348935011
chr15	63033800	63034800	-0.11155725152022164
chr15	63033900	63034900	0.2521361173199587
chr15	63034000	63035000	0.8521879593561892
chr15	63034100	63035100	0.1980173565202529
chr15	63034200	63035200	0.4209841228121971
chr15	63034300	63035300	1.0955431238391464
chr15	63034400	63035400	1.3790370472907518
chr15	63034500	63035500	2.0371590837035045
chr15	63034600	63035600	1.8239758275079687
chr15	63034700	63035700	0.5389343154115795
chr15	63034800	63035800	0.4687822364346612
chr15	63034900	63035900	0.11744126775876185
chr15	63035000	63036000	-0.5418471455048067
chr15	63035100	63036100	-0.6587746152253003
chr15	63035200	63036200	-0.6526419859617764
chr15	63035300	63036300	-0.8748200636869109
chr15	63035400	63036400	-1.1710735635553349
chr15	63035500	63036500	-1.5242068435524396
chr15	63035600	63036600	-2.1245972788890617
chr15	63035700	63036700	-0.7519782584468369
chr15	63035800	63036800	-0.6565785051131054
chr15	63035900	63036900	-0.2701700336727009
chr15	63036000	63037000	0.06858050331321083
chr15	63036100	63037100	0.011007053383842304
chr15	63036200	63037200	-0.043905041246928636
chr15	63036300	63037300	0.05204614920990104
chr15	63036400	63037400	-0.1878747063740263
chr15	63036500	63037500	-0.2837403483407488
chr15	63036600	63037600	0.1842743135027365
chr15	63036700	63037700	-0.06497709435975874
chr15	63036800	63037800	-0.21741713647475186
chr15	63036900	63037900	-0.5205678390348789
chr15	63037000	63038000	-0.800508136930312
chr15	63037100	63038100	-0.7400876935046319
chr15	63038000	63039000	0.04594229920792457
chr15	63038100	63039100	0.1137394472917872
chr15	63038200	63039200	-0.27987129490671603
chr15	63038300	63039300	-0.7752020329859864
chr15	63038400	63039400	-1.4271772845464752
chr15	63038500	63039500	-1.723493173184791
chr15	63038600	63039600	-1.9621734223102367
chr15	63038700	63039700	-1.3558232956778011
chr15	63038800	63039800	-2.1081676045437496
chr15	63038900	63039900	-1.2449268651218697
chr15	63041100	63042100	0.3615541121361411
chr15	63041200	63042200	0.6142197491444912
chr15	63041300	63042300	0.9721225264507741
chr15	63041400	63042400	1.3321629455406323
chr15	63041500	63042500	1.5993540758348608
chr15	63041600	63042600	1.4042493686178779
chr15	63041700	63042700	1.7675146586797992
chr15	63042400	63043400	1.873018672545805
chr15	63042500	63043500	2.9544359408625085
chr15	63042600	63043600	3.8779628192585394
chr15	63042700	63043700	3.493660732107516
chr15	63042800	63043800	4.012159523642029
chr15	63042900	63043900	4.14431297145935
chr15	63043000	63044000	3.706698848090788
chr15	63043100	63044100	3.837670086817304
chr15	63043200	63044200	4.155077592672121
chr15	63043300	63044300	4.07166820703958
chr15	63043400	63044400	3.861738876066744
chr15	63043500	63044500	3.0322269686475694
chr15	63043600	63044600	2.9312074023309846
chr15	63043700	63044700	2.7497901302507746
chr15	63043800	63044800	1.7777628751046288
chr15	63043900	63044900	1.6217757358789706
chr15	63044000	63045000	2.0372416015845287
chr15	63044100	63045100	1.3997889536315635
chr15	63044200	63045200	0.3219799148388093
chr15	63044300	63045300	0.8267041411734852
chr15	63044400	63045400	1.0383444507982271
chr15	63044500	63045500	0.7793822812543588
chr15	63044600	63045600	0.06661839959956198
chr15	63044700	63045700	-0.4370659580535244
chr15	63044800	63045800	-0.02140598587460081
chr15	63044900	63045900	0.014477794418127831
chr15	63045000	63046000	0.6804581659185291
chr15	63045100	63046100	0.8214121302365106
chr15	63045200	63046200	1.2598439783893445
chr15	63045300	63046300	0.9863192339944368
chr15	63045400	63046400	1.0938386316960744
chr15	63045500	63046500	1.5010993212898445
chr15	63045600	63046600	1.9414018689151968
chr15	63045700	63046700	2.1217270787813862
chr15	63045800	63046800	2.0767148385774266
chr15	63045900	63046900	2.179786661949833
chr15	63046000	63047000	1.898611477248404
chr15	63046100	63047100	1.6711121102873563
chr15	63046200	63047200	1.7679866279109868
chr15	63046300	63047300	1.6302934858498237
chr15	63046400	63047400	1.8294216968557344
chr15	63046500	63047500	2.2674835607119106
chr15	63046600	63047600	1.9326091012305049
chr15	63046700	63047700	1.7730558689012668
chr15	63046800	63047800	1.6981177224842845
chr15	63046900	63047900	1.2647275428039255
chr15	63047000	63048000	0.723305684788565
chr15	63048400	63049400	1.7817667217501596
chr15	63048500	63049500	1.4414012383694819
chr15	63048600	63049600	1.1938264794507012
chr15	63048700	63049700	0.7301425610061618
chr15	63048800	63049800	0.2432795620215598
chr15	63048900	63049900	0.3664191928040897
chr15	63049000	63050000	-0.10092410293400599
chr15	63049100	63050100	-0.2819280240684609
chr15	63049200	63050200	-1.572665655750286
chr15	63049300	63050300	-1.5682250524884918
chr15	63049400	63050400	-0.9740994493634502
chr15	63049500	63050500	-0.8428059385132236
chr15	63049600	63050600	-0.7140316566544801
chr15	63049700	63050700	-1.21555514595675
chr15	63049800	63050800	-1.509996896044266
chr15	63049900	63050900	-2.4708287848352684
chr15	63050000	63051000	-2.2100776746915733
chr15	63050100	63051100	-1.9686958649822373
chr15	63050200	63051200	-1.2857770682128302
chr15	63050300	63051300	-1.2213585418326478
chr15	63050400	63051400	-1.0298507747358243
chr15	63050500	63051500	-0.8619171162335802
chr15	63050600	63051600	-2.305871610900148
chr15	63050700	63051700	-1.4158578552392191
chr15	63050800	63051800	-1.1626512505520044
chr15	63050900	63051900	-0.7534353003000601
chr15	63052000	63053000	-2.0245903905398985
chr15	63052100	63053100	-1.289065383149533
chr15	63052200	63053200	-1.4715233638610898
chr15	63052300	63053300	-1.9601878343386248
chr15	63052400	63053400	-2.151534742613232
chr15	63052500	63053500	-1.529330604660413
chr15	63052600	63053600	-1.7276904850870132
chr15	63053700	63054700	1.3589321680877782
chr15	63053800	63054800	1.7811404840191742
chr15	63053900	63054900	2.2927666075971707
chr15	63054000	63055000	1.11493211374405
chr15	63054100	63055100	1.3862353110235135
chr15	63054200	63055200	0.605120555415299
chr15	63054300	63055300	-0.6461650462395986
chr15	63054400	63055400	-0.7751668197679163
chr15	63054500	63055500	-0.3317885445153034
chr15	63054600	63055600	-0.6000524696679458
chr15	63054700	63055700	-0.8288696169952998
chr15	63054800	63055800	-1.4957390301512146
chr15	63054900	63055900	-2.345153712752405
chr15	63055000	63056000	-1.4589711816659843
chr15	63055100	63056100	-1.8374436657156192
chr15	63055200	63056200	-0.7060450833176577
chr15	63057600	63058600	0.6082249595493213
chr15	63057700	63058700	0.2657238409039487
chr15	63057800	63058800	0.025246824999231376
chr15	63057900	63058900	-0.14796270964897915
chr15	63058000	63059000	0.06476556026862379
chr15	63058100	63059100	-0.31816101493155163
chr15	63058200	63059200	-0.6527636353823987
chr15	63058300	63059300	-0.3083712073392135
chr15	63058400	63059400	-0.4455060820637237
chr15	63058500	63059500	-0.4689251083799586
chr15	63058600	63059600	-1.1720626077459106
chr15	63058700	63059700	-0.14112849138928973
chr15	63058800	63059800	0.3299104951755578
chr15	63058900	63059900	0.4324711091799257
chr15	63059000	63060000	0.17433335971148772
chr15	63059100	63060100	1.2034432169136495
chr15	63059200	63060200	1.4710238270596734
chr15	63059300	63060300	1.5681343374200332
chr15	63059400	63060400	1.3446145775828204
chr15	63059500	63060500	1.1844168757913407
chr15	63059600	63060600	1.1325610986563863
chr15	63059700	63060700	-0.044669646084023504
chr15	63059800	63060800	-0.2191018769749833
chr15	63059900	63060900	0.8217226023476919
chr15	63060000	63061000	1.9193964483430457
chr15	63060100	63061100	2.3518245595274982
chr15	63060200	63061200	2.710972331737379
chr15	63060300	63061300	2.8692973787812384
chr15	63060400	63061400	3.1990125364015696
chr15	63060500	63061500	3.1356702215906966
chr15	63060600	63061600	3.165842071525811
chr15	63060700	63061700	3.243155200510029
chr15	63060800	63061800	3.9682507591896976
chr15	63060900	63061900	3.1500380269826733
chr15	63061000	63062000	2.0722611628966057
chr15	63061100	63062100	1.197534243881296
chr15	63061200	63062200	1.1890651674579322
chr15	63061300	63062300	0.8625270152539313
chr15	63061400	63062400	0.7326764141435979
chr15	63061500	63062500	0.5194417145260729
chr15	63061600	63062600	1.0729192922988169
chr15	63061700	63062700	1.3635825939351167
chr15	63061800	63062800	0.495835835750673
chr15	63061900	63062900	0.41940223164373536
chr15	63062000	63063000	0.44416933270825504
chr15	63062100	63063100	0.4879386783114297
chr15	63062200	63063200	-0.05066937220908859
chr15	63062300	63063300	-1.0471627184155985
chr15	63062400	63063400	-0.6179712582620139
chr15	63062500	63063500	0.07445677590333791
chr15	63062600	63063600	-1.1040605803853634
chr15	63062700	63063700	-1.0984012579869018
chr15	63062800	63063800	-0.9862264245795136
chr15	63062900	63063900	-0.9722199168314744
chr15	63063000	63064000	-0.641959154658959
chr15	63063100	63064100	-0.0672238190703843
chr15	63063200	63064200	0.689881487425732
chr15	63063300	63064300	1.5460835911707278
chr15	63063400	63064400	0.7212180873436594
chr15	63063500	63064500	0.5288864185477187
chr15	63063600	63064600	0.527875386073791
chr15	63063700	63064700	0.8662376037327383
chr15	63063800	63064800	0.5479050793734623
chr15	63063900	63064900	0.0806422789107031
chr15	63064000	63065000	-0.454804183040561
chr15	63064100	63065100	-0.6477267112113309
chr15	63064200	63065200	-0.8077850572008082
chr15	63064300	63065300	-0.5574400412536816
chr15	63064400	63065400	-0.18122259730695392
chr15	63064500	63065500	-0.27727500954530593
chr15	63064600	63065600	-0.266764590063341
chr15	63064700	63065700	-0.8285057702018797
chr15	63064800	63065800	-0.4734997744101085
chr15	63064900	63065900	-0.21902408415950292
chr15	63065000	63066000	-0.08546906152140653
chr15	63065100	63066100	-0.362100453371204
chr15	63065200	63066200	-0.6828533646631262
chr15	63065300	63066300	-0.9118980598186058
chr15	63065400	63066400	-1.4691197342218487
chr15	63065500	63066500	-1.3411820642614434
chr15	63065600	63066600	-0.5158935380026239
chr15	63065700	63066700	-0.4988731412354273
chr15	63065800	63066800	-0.4352011218873261
chr15	63065900	63066900	-0.4044341351549126
chr15	63066000	63067000	-0.22160701944361352
chr15	63066100	63067100	-0.2128023576621696
chr15	63066200	63067200	-0.22683274618937044
chr15	63066300	63067300	-0.4769442881782349
chr15	63066400	63067400	0.26877201057206696
chr15	63066500	63067500	0.9962051300103718
chr15	63066600	63067600	0.7546438372217275
chr15	63066700	63067700	1.792865513522615
chr15	63066800	63067800	1.1523914384191662
chr15	63066900	63067900	1.6815383120241436
chr15	63067000	63068000	1.813535824493972
chr15	63067100	63068100	1.9061547197422952
chr15	63067200	63068200	1.9349424072835169
chr15	63067300	63068300	2.0643284437898086
chr15	63067400	63068400	1.95349706826484
chr15	63067500	63068500	0.6594990028991711
chr15	63067600	63068600	0.4921788497163537
chr15	63067700	63068700	0.16743314426459013
chr15	63067800	63068800	0.7668576744876381
chr15	63067900	63068900	0.766113777840855
chr15	63068000	63069000	1.0701181430510134
chr15	63068100	63069100	1.0509280494901494
chr15	63068200	63069200	1.1459959043349173
chr15	63068300	63069300	0.9960058476929694
chr15	63068400	63069400	0.7821935103109533
chr15	63068500	63069500	0.9409879629525892
chr15	63068600	63069600	0.032939345854518375
chr15	63068700	63069700	-0.8513530342529434
chr15	63068800	63069800	-1.483636627382766
chr15	63068900	63069900	-1.9935816822082888
chr15	63069000	63070000	-2.7124759864190287
chr15	63069100	63070100	-2.9311246809094618
chr15	63069200	63070200	-3.294548223029929
chr15	63069300	63070300	-3.0446840421335333
chr15	63069400	63070400	-2.4262385520902923
chr15	63069500	63070500	-2.119287184228115
chr15	63069600	63070600	-0.6445160848025278
chr15	63069700	63070700	0.04433991063463065
chr15	63069800	63070800	-0.23837747897446201
chr15	63069900	63070900	0.18338872986601906
chr15	63070000	63071000	0.23688909252340057
chr15	63070100	63071100	0.4365785807174336
chr15	63070200	63071200	1.3623749156079248
chr15	63070300	63071300	1.3386719035047498
chr15	63070400	63071400	0.8953369227467549
chr15	63070500	63071500	0.7851689918824255
chr15	63070600	63071600	0.1824750630628605
chr15	63070700	63071700	0.3032248572342794
chr15	63070800	63071800	0.5220825249100443
chr15	63070900	63071900	0.5895250575093398
chr15	63071000	63072000	0.33048445804602167
chr15	63071100	63072100	-0.1019978968339744
chr15	63071200	63072200	-0.5030410863634099
chr15	63071300	63072300	0.012114978143670815
chr15	63071400	63072400	0.05181438175467022
chr15	63071500	63072500	-0.307682705846695
chr15	63071600	63072600	-0.7908310806131744
chr15	63071700	63072700	-0.7045660713581515
chr15	63071800	63072800	-0.09112996149534353
chr15	63071900	63072900	-0.05429594287974069
chr15	63072000	63073000	0.0507471819405025
chr15	63072100	63073100	0.10953063704314983
chr15	63072200	63073200	0.14509404603564666
chr15	63072300	63073300	-0.2601856978161863
chr15	63072400	63073400	-0.2590399395486563
chr15	63072500	63073500	0.4374296078853599
chr15	63072600	63073600	0.7812270866493597
chr15	63072700	63073700	0.4198727845212737
chr15	63072800	63073800	0.26115691031436405
chr15	63072900	63073900	0.1025860685952573
chr15	63073000	63074000	0.04789204147261538
chr15	63073100	63074100	-0.1332790370499966
chr15	63073200	63074200	-0.6811091102418182
chr15	63073300	63074300	-0.5598783398822419
chr15	63073400	63074400	-0.019849668672825897
chr15	63073500	63074500	-0.03728746384218596
chr15	63073600	63074600	-0.2810446544462101
chr15	63073700	63074700	0.28331266968634544
chr15	63073800	63074800	0.1785578363091371
chr15	63073900	63074900	0.3493536494970836
chr15	63074000	63075000	-0.3921004980678606
chr15	63074100	63075100	0.10861590761014324
chr15	63074200	63075200	-0.2952377068220615
chr15	63074300	63075300	-0.4897140522453605
chr15	63074400	63075400	-0.4861175540265718
chr15	63074500	63075500	-0.7628132589417617
chr15	63074600	63075600	-0.18476151114778933
chr15	63074700	63075700	0.035305671010658735
chr15	63074800	63075800	0.418398355717284
chr15	63074900	63075900	0.9219867308505344
chr15	63075000	63076000	1.5509776462928273
chr15	63075100	63076100	1.5478343359696614
chr15	63075200	63076200	2.451392241926816
chr15	63075300	63076300	2.8950923991862916
chr15	63075400	63076400	2.8122125353463128
chr15	63075500	63076500	2.8773230531777148
chr15	63075600	63076600	2.6642352344461933
chr15	63075700	63076700	1.8083284884900364
chr15	63075800	63076800	2.231522839416324
chr15	63075900	63076900	1.3314857773366346
chr15	63076000	63077000	1.7155139192231539
chr15	63076100	63077100	1.4790782757701604
chr15	63076200	63077200	1.1702169676016956
chr15	63076300	63077300	1.1884732103798534
chr15	63076400	63077400	1.141033987671766
chr15	63076500	63077500	1.2985124819080454
chr15	63076600	63077600	1.3767993914159506
chr15	63076700	63077700	2.4035362974575567
chr15	63076800	63077800	1.7528707161360138
chr15	63076900	63077900	2.699739354183821
chr15	63077000	63078000	2.615360879014743
chr15	63077100	63078100	3.131051923623556
chr15	63077200	63078200	3.287380059987637
chr15	63077300	63078300	3.3887045345117155
chr15	63077400	63078400	2.737803371294102
chr15	63077500	63078500	2.579415440069506
chr15	63077600	63078600	2.953562233423108
chr15	63077700	63078700	1.4300731903364199
chr15	63077800	63078800	1.794900554995501
chr15	63077900	63078900	0.9377776095956692
chr15	63078000	63079000	0.9149560649207151
chr15	63078100	63079100	0.14311407398159962
chr15	63078200	63079200	0.004636360869250533
chr15	63078300	63079300	-0.35069229465316315
chr15	63078400	63079400	-0.3682156400789433
chr15	63078500	63079500	-0.7741862468356552
chr15	63078600	63079600	-1.3854098130060395
chr15	63078700	63079700	-0.4736103871704195
chr15	63078800	63079800	-0.7572145580957221
chr15	63078900	63079900	-0.6714575124811519
chr15	63079000	63080000	-0.3238477562549989
chr15	63079100	63080100	0.5150287857769229
chr15	63079200	63080200	0.4083103256487803
chr15	63079300	63080300	0.3172916001580448
chr15	63079400	63080400	0.6251680793640594
chr15	63079500	63080500	0.055180717358000786
chr15	63079600	63080600	-0.011987478404356159
chr15	63079700	63080700	-0.0032406774238412303
chr15	63079800	63080800	0.5164334209097449
chr15	63079900	63080900	1.066692279803807
chr15	63080000	63081000	1.1848821019084483
chr15	63080100	63081100	1.1741322965494136
chr15	63080200	63081200	1.0363028082592127
chr15	63080300	63081300	0.9167931037165924
chr15	63080400	63081400	0.40883192052149897
chr15	63080500	63081500	1.4850678820462502
chr15	63080600	63081600	2.0784481663876404
chr15	63080700	63081700	1.8324594262696616
chr15	63080800	63081800	1.2782607581196046
chr15	63080900	63081900	1.0430643018549317
chr15	63081000	63082000	0.5413474519489473
chr15	63081100	63082100	0.11390791692287358
chr15	63082400	63083400	-2.1168172814477693
chr15	63082500	63083500	-1.9662590512884512
chr15	63082600	63083600	-3.3564896441246086
chr15	63082700	63083700	-2.5737735427943784
chr15	63082800	63083800	-2.281602639180015
chr15	63082900	63083900	-2.405034021848192
chr15	63083000	63084000	-2.0034609103851384
chr15	63083100	63084100	-1.5731519589419534
chr15	63083200	63084200	-1.390325246544006
chr15	63083300	63084300	-1.6479392359638134
chr15	63083400	63084400	-1.4104380007938289
chr15	63083500	63084500	-1.4805228919625977
chr15	63083600	63084600	0.6560998541316071
chr15	63083700	63084700	-0.138377052399583
chr15	63083800	63084800	-0.35193665468202395
chr15	63083900	63084900	-0.2389778658196584
chr15	63084000	63085000	-0.7907983013912353
chr15	63084100	63085100	-1.325266304122355
chr15	63084200	63085200	-0.9142970397196628
chr15	63084300	63085300	-0.6163423107256607
chr15	63084400	63085400	-0.6983555911438805
chr15	63084500	63085500	-0.7682839936032
chr15	63084600	63085600	-0.9170021657106032
chr15	63084700	63085700	-0.9140411549977954
chr15	63084800	63085800	-0.14120062353219448
chr15	63084900	63085900	0.3420366887947132
chr15	63085000	63086000	0.6610349532042232
chr15	63085100	63086100	0.24746690055856999
chr15	63085200	63086200	-0.10205826788527066
chr15	63085300	63086300	-0.3021194003585381
chr15	63085400	63086400	-0.2045707519349514
chr15	63085500	63086500	-0.4484966669186913
chr15	63085600	63086600	-0.497174967713706
chr15	63085700	63086700	-0.0509783352645025
chr15	63085800	63086800	-0.499303337510037
chr15	63085900	63086900	-0.3039100188393155
chr15	63086000	63087000	-0.5413660802992986
chr15	63086100	63087100	-0.10850201446758632
chr15	63086200	63087200	-0.11897312844531045
chr15	63086300	63087300	-0.9075008384940152
chr15	63086400	63087400	-0.9354977477304692
chr15	63086500	63087500	-0.6549889875427389
chr15	63086600	63087600	-0.9784143748164792
chr15	63088700	63089700	-0.9157717704245412
chr15	63088800	63089800	-0.6439454261278886
chr15	63088900	63089900	-1.0825083770795256
chr15	63089000	63090000	-1.2541853483205099
chr15	63089100	63090100	-1.2313703084696008
chr15	63089200	63090200	-0.8129933542266373
chr15	63089300	63090300	-0.6577336850273618
chr15	63089400	63090400	-0.6496677706961771
chr15	63089500	63090500	-0.6308828866204913
chr15	63089600	63090600	-0.7718727214871798
chr15	63089700	63090700	0.258014206108689
chr15	63089800	63090800	0.24229027675894824
chr15	63089900	63090900	1.0075606850333798
chr15	63090000	63091000	1.5923115861201902
chr15	63090100	63091100	1.6233178606307084
chr15	63090200	63091200	1.7072665914194145
chr15	63090300	63091300	2.331383757283757
chr15	63090400	63091400	2.3556438854831727
chr15	63090500	63091500	2.736256466622578
chr15	63090600	63091600	2.4879513371358013
chr15	63090700	63091700	1.7721040453396857
chr15	63090800	63091800	1.7240964294029948
chr15	63090900	63091900	1.3430223524320513
chr15	63091000	63092000	0.6542503769762412
chr15	63091100	63092100	0.583731975965072
chr15	63091200	63092200	0.3199325478293973
chr15	63091300	63092300	-0.5399582257307712
chr15	63091400	63092400	-0.8251419205027262
chr15	63091500	63092500	-1.575312254838943
chr15	63092300	63093300	1.1529758943653392
chr15	63092400	63093400	1.1648207952919805
chr15	63092500	63093500	1.6341349961923328
chr15	63092600	63093600	1.5720080032421546
chr15	63092700	63093700	1.2666991158508565
chr15	63092800	63093800	1.0091967712392511
chr15	63092900	63093900	0.6431220705462792
chr15	63093000	63094000	0.8962102420333536
chr15	63093100	63094100	0.26241450522814946
chr15	63093200	63094200	-0.10625476809452496
chr15	63093300	63094300	-0.4214442105618092
chr15	63093400	63094400	-0.34295228970565417
chr15	63093500	63094500	-0.7034057628456136
chr15	63093600	63094600	-0.6349384273734839
chr15	63093700	63094700	-0.9504238877409495
chr15	63093800	63094800	-0.736336322801949
chr15	63093900	63094900	-0.27480641350220536
chr15	63094000	63095000	-0.4626741878398502
chr15	63094100	63095100	-0.04932948761341183
chr15	63094200	63095200	-0.022977721150180524
chr15	63094300	63095300	0.20503755527804132
chr15	63094400	63095400	0.1822962570701894
chr15	63094500	63095500	0.12960093114997442
chr15	63096800	63097800	-1.3544168072082252
chr15	63096900	63097900	-1.6487048005827547
chr15	63097000	63098000	-1.6218696891737097
chr15	63097100	63098100	-1.8250380385214933
chr15	63097200	63098200	-2.0721636317003607
chr15	63097300	63098300	-2.3026706989574883
chr15	63097400	63098400	-1.999156735108996
chr15	63097500	63098500	-1.6682851671441954
chr15	63097600	63098600	-1.374732744894679
chr15	63097700	63098700	-0.314775174104284
chr15	63102400	63103400	-3.7464862334600535
chr15	63102500	63103500	-3.7477371860629423
chr15	63102600	63103600	-4.531060017264855
chr15	63102700	63103700	-4.427958726141166
chr15	63102800	63103800	-4.336722962996154
chr15	63102900	63103900	-4.708459616882358
chr15	63103000	63104000	-4.536717913812851
chr15	63103100	63104100	-6.102426982542814
chr15	63103200	63104200	-5.6857524279105816
chr15	63103300	63104300	-5.4695131822813705
chr15	63103400	63104400	-4.948114274716792
chr15	63103500	63104500	-5.1884173963246845
chr15	63103600	63104600	-4.121448794537175
chr15	63103700	63104700	-4.976927930557041
chr15	63107200	63108200	-0.4658991375383579
chr15	63107300	63108300	-0.4532927916247551
chr15	63107400	63108400	-0.4937888612493859
chr15	63107500	63108500	-0.4919967163798412
chr15	63107600	63108600	-0.6790755864689078
chr15	63107700	63108700	-1.3689913382536072
chr15	63107800	63108800	-1.8336574381025963
chr15	63108800	63109800	-1.024926995364322
chr15	63108900	63109900	-0.7193933041007523
chr15	63109000	63110000	0.12942731482809092
chr15	63109100	63110100	0.1953412917735962
chr15	63109200	63110200	0.4000660113341783
chr15	63109300	63110300	0.06918869650566564
chr15	63109400	63110400	-0.14628516815835702
chr15	63109500	63110500	-0.32281901689667325
chr15	63109600	63110600	0.02745963431842546
chr15	63109700	63110700	-0.4674944428296094
chr15	63109800	63110800	-0.33921987543093834
chr15	63109900	63110900	-0.3546473273718277
chr15	63110000	63111000	-0.8762988965700756
chr15	63110100	63111100	-1.172773824017915
chr15	63110200	63111200	-1.0296888654329297
chr15	63110300	63111300	-1.2284939387758549
chr15	63110400	63111400	-1.5269524634919651
chr15	63110500	63111500	-1.0096209109294807
chr15	63110600	63111600	-0.4972088713175482
chr15	63110700	63111700	0.9658042698769442
chr15	63110800	63111800	1.077392798200309
chr15	63110900	63111900	0.9712804960785812
chr15	63111000	63112000	0.5728130365557454
chr15	63111100	63112100	1.0354259666432415
chr15	63111200	63112200	0.8546968058299638
chr15	63111300	63112300	1.1992225601417434
chr15	63111400	63112400	1.8377729674493493
chr15	63111500	63112500	1.4772739329420546
chr15	63111600	63112600	1.0268270301368894
chr15	63111700	63112700	0.3787179878389382
chr15	63112700	63113700	-0.20520872989110567
chr15	63112800	63113800	-0.6652738592821049
chr15	63112900	63113900	-0.7496001196964613
chr15	63113000	63114000	-0.3948316734411114
chr15	63113100	63114100	-0.14330803363918554
chr15	63113200	63114200	-0.34534156783022324
chr15	63113300	63114300	0.10434056159643422
chr15	63113400	63114400	0.4923839066953442
chr15	63113500	63114500	1.1836388411808751
chr15	63113600	63114600	0.960937815541038
chr15	63113700	63114700	1.3815464292538444
chr15	63113800	63114800	1.7679656611844663
chr15	63116200	63117200	1.1814961403578002
chr15	63116300	63117300	1.1961096918458511
chr15	63116400	63117400	1.4976963652430662
chr15	63116500	63117500	1.626325288074958
chr15	63116600	63117600	1.4067524860271283
chr15	63116700	63117700	1.8621314159189604
chr15	63116800	63117800	1.7182692693461985
chr15	63116900	63117900	1.1716022728669622
chr15	63117000	63118000	1.1998066858478615
chr15	63117100	63118100	0.6295890844422138
chr15	63117200	63118200	0.3062336469083725
chr15	63117300	63118300	0.7340829780979037
chr15	63117400	63118400	0.7917305639148594
chr15	63117500	63118500	0.3617670791287826
chr15	63117600	63118600	0.8775820897870107
chr15	63117700	63118700	1.261545641537816
chr15	63117800	63118800	1.1224603955946886
chr15	63117900	63118900	1.6460427907647266
chr15	63119000	63120000	-2.4019186446020107
chr15	63119100	63120100	-1.4778553903554528
chr15	63119200	63120200	-0.2872263627292668
chr15	63119300	63120300	-0.1819913886673587
chr15	63119400	63120400	-0.05335020771374222
chr15	63119500	63120500	0.3033968382849005
chr15	63119600	63120600	0.3279917541138112
chr15	63119700	63120700	0.15695725236972988
chr15	63119800	63120800	0.11768377206298855
chr15	63119900	63120900	0.6647855391835039
chr15	63120000	63121000	0.3824303411030035
chr15	63120100	63121100	0.2506226787909908
chr15	63120200	63121200	-0.4139732479696664
chr15	63120300	63121300	-0.2828129702955182
chr15	63120400	63121400	0.06472499595475127
chr15	63120500	63121500	0.5664600573547459
chr15	63120600	63121600	0.9846501243691758
chr15	63120700	63121700	0.9661594388385416
chr15	63120800	63121800	1.013099046634168
chr15	63120900	63121900	1.2545485473253295
chr15	63121000	63122000	1.8831356045811134
chr15	63121100	63122100	2.353223772853139
chr15	63121200	63122200	2.8577171824891896
chr15	63121300	63122300	3.3084881028302635
chr15	63121400	63122400	3.069516858305612
chr15	63122400	63123400	2.0891167675468734
chr15	63122500	63123500	1.2149737107786132
chr15	63122600	63123600	1.1106807129253178
chr15	63122700	63123700	0.7650510679396498
chr15	63122800	63123800	0.8433160298147726
chr15	63122900	63123900	0.9352517060307594
chr15	63123000	63124000	0.8666368351933283
chr15	63123100	63124100	0.7506461910596692
chr15	63123200	63124200	0.21852822299624172
chr15	63123300	63124300	-0.3453101000873089
chr15	63123900	63124900	0.2093076613739432
chr15	63124000	63125000	-0.05623887858001684
chr15	63124100	63125100	0.006452473586564515
chr15	63124200	63125200	-0.11453551203700307
chr15	63124300	63125300	0.00021200706790576722
chr15	63124400	63125400	0.0986622760212369
chr15	63124500	63125500	0.12270037704615527
chr15	63124600	63125600	-0.08181259529782317
chr15	63124700	63125700	0.2706611263838389
chr15	63124800	63125800	0.28796534417521685
chr15	63125200	63126200	-0.5463357814598903
chr15	63125300	63126300	0.030318810468922867
chr15	63125400	63126400	0.19370548909993807
chr15	63125500	63126500	0.4726692336256628
chr15	63125600	63126600	0.9201836009734872
chr15	63125700	63126700	0.7842800542868089
chr15	63125800	63126800	0.4874807849249443
chr15	63125900	63126900	0.7145792902056851
chr15	63126000	63127000	1.1670026877027926
chr15	63126100	63127100	2.098130120888726
chr15	63126200	63127200	2.1181849911567263
chr15	63126300	63127300	1.9383537967089015
chr15	63126400	63127400	2.2065841086023004
chr15	63126500	63127500	2.4258103797397674
chr15	63126600	63127600	2.348852382975429
chr15	63126700	63127700	2.4730173737825387
chr15	63126800	63127800	2.780285242103126
chr15	63126900	63127900	2.8678027308197964
chr15	63127000	63128000	2.450024046766739
chr15	63127100	63128100	2.394474716454461
chr15	63127200	63128200	2.49815066719946
chr15	63127800	63128800	-0.104771075926416
chr15	63127900	63128900	0.22254297948743865
chr15	63128000	63129000	0.21311365986707187
chr15	63128100	63129100	0.28755023962309195
chr15	63128200	63129200	0.2904185943510265
chr15	63128300	63129300	0.6886320099195554
chr15	63128400	63129400	0.6516185921211108
chr15	63128500	63129500	0.0137392744812056
chr15	63128600	63129600	0.6280178603163084
chr15	63128700	63129700	1.3561218065009877
chr15	63128800	63129800	1.095729791888285
chr15	63128900	63129900	0.9565910003043144
chr15	63129000	63130000	0.6939806637430415
chr15	63129100	63130100	0.5818158094803194
chr15	63129200	63130200	0.6618399916290738
chr15	63129300	63130300	0.5311743933067473
chr15	63129400	63130400	0.18704778856472976
chr15	63129500	63130500	0.7457031231115561
chr15	63130600	63131600	0.07182753794023056
chr15	63130700	63131700	0.4353632983818912
chr15	63130800	63131800	0.2165978316015758
chr15	63130900	63131900	0.6909857247531079
chr15	63131000	63132000	0.7768436353179169
chr15	63131100	63132100	0.15919069870294258
chr15	63131200	63132200	0.4747291943300432
chr15	63131300	63132300	0.5588222529281345
chr15	63131400	63132400	1.7235491103611933
chr15	63131500	63132500	1.8165388768843864
chr15	63131600	63132600	1.6362915008913037
chr15	63131700	63132700	1.0249845548278025
chr15	63131800	63132800	0.6295784121855048
chr15	63131900	63132900	0.06644396318273207
chr15	63132000	63133000	-0.2051684224541215
chr15	63132100	63133100	0.5006627618998629
chr15	63132200	63133200	0.4192596804609856
chr15	63132300	63133300	0.30839019318952465
chr15	63132400	63133400	0.5860187914242608
chr15	63132500	63133500	0.3851667368761102
chr15	63132600	63133600	-0.06192831289660754
chr15	63132700	63133700	0.3899147507360477
chr15	63132800	63133800	0.9736402066222184
chr15	63132900	63133900	0.743342204087624
chr15	63133000	63134000	0.39709241497807807
chr15	63133100	63134100	0.6658645075588605
chr15	63133200	63134200	-0.0028809215724811825
chr15	63133300	63134300	0.4039503741453392
chr15	63133400	63134400	0.08339833403393115
chr15	63133500	63134500	0.09982899676894597
chr15	63133600	63134600	0.4631555161846226
chr15	63133700	63134700	0.6792066727949629
chr15	63133800	63134800	0.4480017264011924
chr15	63133900	63134900	0.4452507168227909
chr15	63134000	63135000	1.0538630022867796
chr15	63134100	63135100	0.3434876516602866
chr15	63134200	63135200	0.8153546888967375
chr15	63134300	63135300	0.1913556811021485
chr15	63134400	63135400	-0.08395348481216304
chr15	63134500	63135500	-0.4550832906537559
chr15	63134600	63135600	-0.6491052184560708
chr15	63134700	63135700	-0.971221130469786
chr15	63134800	63135800	-1.0135703358891701
chr15	63134900	63135900	-0.8011661215952259
chr15	63135000	63136000	-1.8517240136547772
chr15	63135100	63136100	-1.6523507716199932
chr15	63135200	63136200	-1.758065894142212
chr15	63135300	63136300	-2.1783580825934874
chr15	63135400	63136400	-2.5457705651027203
chr15	63135500	63136500	-2.227204608901706
chr15	63135600	63136600	-2.619004856289717
chr15	63135700	63136700	-2.5449583075836677
chr15	63135800	63136800	-2.076141665127186
chr15	63135900	63136900	-1.9889256174128351
chr15	63136000	63137000	-1.2753618352084346
chr15	63136100	63137100	-1.2664910897569603
chr15	63136200	63137200	-1.3902184942837992
chr15	63136300	63137300	-1.3212303972665942
chr15	63136400	63137400	-0.6744453295342798
chr15	63136500	63137500	-0.4500318218493888
chr15	63136600	63137600	0.20838438581435997
chr15	63136700	63137700	0.23161537118231296
chr15	63136800	63137800	0.2754027679667482
chr15	63136900	63137900	0.4054188629426853
chr15	63137000	63138000	-0.03844660558344301
chr15	63137100	63138100	0.7125170852059718
chr15	63137200	63138200	1.6855820873107332
chr15	63137300	63138300	2.3459530475853585
chr15	63137400	63138400	2.3371999042979885
chr15	63137500	63138500	2.366563813716669
chr15	63137600	63138600	1.81869263189804
chr15	63137700	63138700	1.7784335686230444
chr15	63137800	63138800	1.6900661140209756
chr15	63137900	63138900	1.6080970702699569
chr15	63138000	63139000	2.0069600989894907
chr15	63139300	63140300	0.3218712930490353
chr15	63139400	63140400	0.7659539394947243
chr15	63139500	63140500	1.0538569480025466
chr15	63139600	63140600	0.8046508542342856
chr15	63139700	63140700	0.3796191375780133
chr15	63139800	63140800	0.21313961538072124
chr15	63139900	63140900	0.5281493806759707
chr15	63140000	63141000	0.9226426571026086
chr15	63140100	63141100	0.8001261019738501
chr15	63140200	63141200	0.8189322784886387
chr15	63140300	63141300	0.42052410656073935
chr15	63140400	63141400	0.8321195375235965
chr15	63140500	63141500	1.2367919433092047
chr15	63140600	63141600	1.2255000004197671
chr15	63140700	63141700	1.3525009068869256
chr15	63140800	63141800	1.4558145742020854
chr15	63140900	63141900	1.2473649991064288
chr15	63141000	63142000	1.4165795549850084
chr15	63141100	63142100	1.7286301217516051
chr15	63142200	63143200	1.0318603209058628
chr15	63142300	63143300	0.9547299990453638
chr15	63142400	63143400	1.0426986705751764
chr15	63142500	63143500	1.092593345991839
chr15	63142600	63143600	1.1817384216875335
chr15	63143600	63144600	0.2399427254106216
chr15	63143700	63144700	0.4309498272277549
chr15	63143800	63144800	0.630044933779778
chr15	63143900	63144900	0.2369210099603752
chr15	63144000	63145000	0.4409906533927747
chr15	63144100	63145100	0.18318866558695526
chr15	63144200	63145200	0.09450959714470054
chr15	63144300	63145300	0.2954354573668856
chr15	63144400	63145400	0.15423204196059007
chr15	63144900	63145900	-1.8737476980907817
chr15	63145000	63146000	-1.7362917495561299
chr15	63145100	63146100	-2.0903199389951865
chr15	63145200	63146200	-2.083933064757056
chr15	63145300	63146300	-2.1795379528636096
chr15	63145400	63146400	-2.12882954231393
chr15	63145500	63146500	-1.6050840625483105
chr15	63145600	63146600	-1.4929751598259782
chr15	63146300	63147300	0.7784846900219874
chr15	63146400	63147400	0.6980727035647064
chr15	63146500	63147500	0.3224374852596229
chr15	63146600	63147600	0.6372529042912909
chr15	63146700	63147700	0.4291209447255937
chr15	63146800	63147800	0.5383710284024915
chr15	63146900	63147900	0.4356272124194165
chr15	63147000	63148000	0.8836397660789166
chr15	63147100	63148100	1.2213134516664568
chr15	63147200	63148200	1.0426209686796477
chr15	63147300	63148300	0.9407341452507904
chr15	63147400	63148400	1.2016797718149057
chr15	63147500	63148500	1.5445414892030267
chr15	63147600	63148600	0.7930582440419394
chr15	63147700	63148700	0.4938590395879918
chr15	63147800	63148800	-0.3749290697972029
chr15	63149700	63150700	-1.0132987330266865
chr15	63149800	63150800	-0.8168890183832922
chr15	63149900	63150900	0.03310914121918267
chr15	63150000	63151000	1.1283455162750038
chr15	63150100	63151100	0.7162466528115745
chr15	63150200	63151200	0.2576483371044157
chr15	63150300	63151300	0.3815339373477371
chr15	63150400	63151400	-0.16360572993356806
chr15	63150500	63151500	0.4080389496132374
chr15	63150600	63151600	0.6639999637304766
chr15	63150700	63151700	1.2339229974018384
chr15	63150800	63151800	1.1324036658303247
chr15	63150900	63151900	0.9540218937523692
chr15	63151000	63152000	0.31193721227800036
chr15	63151100	63152100	0.2374289591836856
chr15	63151200	63152200	0.2286415555961705
chr15	63151300	63152300	-0.0264636398559943
chr15	63151400	63152400	-0.7038704477612667
chr15	63151500	63152500	-1.6156923373637166
chr15	63151600	63152600	-1.2858319609324549
chr15	63151700	63152700	-1.89119502958414
chr15	63151800	63152800	-1.795390305706658
chr15	63151900	63152900	-2.5047664251441053
chr15	63152000	63153000	-2.7446252689090977
chr15	63152100	63153100	-3.2561045260414123
chr15	63152200	63153200	-2.786988893757373
chr15	63152300	63153300	-2.2115014742538
chr15	63152400	63153400	-1.05254553311794
chr15	63152500	63153500	-0.383061475521674
chr15	63152600	63153600	-0.3085408573680678
chr15	63152700	63153700	-0.26552799680476097
chr15	63153800	63154800	-1.0719062792415486
chr15	63153900	63154900	-1.2113509265065052
chr15	63154000	63155000	-0.3801136992183943
chr15	63154100	63155100	-0.3382666128237347
chr15	63154200	63155200	-0.11554782045783935
chr15	63154300	63155300	0.5509444887045749
chr15	63154400	63155400	0.2991367002765552
chr15	63154500	63155500	0.278543509233487
chr15	63154600	63155600	-0.06609563811358281
chr15	63154700	63155700	0.9337342302348692
chr15	63154800	63155800	2.4488545703611737
chr15	63154900	63155900	1.6702115852903956
chr15	63155000	63156000	0.967714129338677
chr15	63155100	63156100	1.369727969641803
chr15	63155200	63156200	0.9892138524113566
chr15	63155300	63156300	0.4523470094262729
chr15	63155400	63156400	0.4279374613976296
chr15	63155500	63156500	0.41736395430914097
chr15	63155600	63156600	0.4373171900189156
chr15	63155700	63156700	-0.08488029532707386
chr15	63155800	63156800	-1.0928287472207
chr15	63155900	63156900	-0.3105959498509704
chr15	63156000	63157000	0.09155569011982241
chr15	63156100	63157100	-0.15486132091563098
chr15	63156200	63157200	-0.3700982611832996
chr15	63156300	63157300	0.3033513876894737
chr15	63156400	63157400	0.7169543696357974
chr15	63156500	63157500	0.8185884870642209
chr15	63156600	63157600	1.0505968676700768
chr15	63156700	63157700	0.9449064829821932
chr15	63156800	63157800	1.3208194614112507
chr15	63156900	63157900	1.484600253388998
chr15	63157000	63158000	1.22831369268165
chr15	63158800	63159800	-0.4309574460551404
chr15	63158900	63159900	-1.9849956535169988
chr15	63159000	63160000	-2.2481319133391726
chr15	63159100	63160100	-2.465182650770168
chr15	63159200	63160200	-1.5383012807668688
chr15	63159300	63160300	-1.3752655424358504
chr15	63159400	63160400	-0.7135982617609782
chr15	63159500	63160500	-0.480706532481469
chr15	63159600	63160600	-0.6482126962819785
chr15	63159700	63160700	-0.8569341346197331
chr15	63159800	63160800	-0.2804306384931496
chr15	63159900	63160900	0.24921598126573435
chr15	63160000	63161000	0.1302376619414431
chr15	63160100	63161100	-0.1197938908456993
chr15	63160200	63161200	-0.3993980305320756
chr15	63160300	63161300	-0.07696216684615582
chr15	63160400	63161400	-0.3812036445517791
chr15	63160500	63161500	-0.3099714844432255
chr15	63160600	63161600	0.2534222348592552
chr15	63160700	63161700	0.6490079447408204
chr15	63160800	63161800	0.2887290176579417
chr15	63160900	63161900	0.7707714926524846
chr15	63161000	63162000	1.4044645138548106
chr15	63161100	63162100	1.7991565950317812
chr15	63161200	63162200	1.812997545522009
chr15	63162500	63163500	1.6263469986556047
chr15	63162600	63163600	1.564486754850864
chr15	63162700	63163700	1.5752815087726753
chr15	63162800	63163800	1.2343800844740425
chr15	63162900	63163900	0.19357110566482108
chr15	63163000	63164000	-0.02964231284295212
chr15	63163100	63164100	0.4255735014309466
chr15	63163200	63164200	0.5395427864726902
chr15	63163300	63164300	-0.5219904735411466
chr15	63163400	63164400	-0.9404437749186147
chr15	63163500	63164500	-1.0834650961608518
chr15	63163600	63164600	-1.6008185287312429
chr15	63163700	63164700	-1.6409607942593958
chr15	63163800	63164800	-1.2606406936434045
chr15	63163900	63164900	-1.740783057999074
chr15	63164000	63165000	-1.890392281179491
chr15	63164100	63165100	-1.961791277277921
chr15	63164200	63165200	-1.8352895605143151
chr15	63164300	63165300	-1.1743085729920673
chr15	63164400	63165400	-1.2520918169389132
chr15	63164500	63165500	-1.3793923985765792
chr15	63164600	63165600	-0.4159449282548645
chr15	63164700	63165700	-0.6619745685596875
chr15	63164800	63165800	-0.7988990221119431
chr15	63164900	63165900	-0.13728616096206053
chr15	63165000	63166000	-0.1824082278291355
chr15	63165100	63166100	-0.815480930634319
chr15	63165200	63166200	-1.047418944063479
chr15	63165300	63166300	-1.0604989274017445
chr15	63165400	63166400	-1.316222649763146
chr15	63165500	63166500	-1.2425084605093524
chr15	63165600	63166600	-1.8730531027232409
chr15	63165700	63166700	-1.7002181058501504
chr15	63165800	63166800	-1.5913457190824674
chr15	63165900	63166900	-1.0516370035688012
chr15	63166000	63167000	-1.119535559735154
chr15	63166100	63167100	-0.8346301311097782
chr15	63166200	63167200	-0.5525044244081422
chr15	63166300	63167300	0.03904661991466491
chr15	63166400	63167400	0.03139409639067025
chr15	63166500	63167500	0.25528701727522424
chr15	63166600	63167600	0.38156690933694826
chr15	63166700	63167700	0.8432488190725195
chr15	63166800	63167800	0.9264930639170862
chr15	63166900	63167900	0.32801270560595003
chr15	63167000	63168000	0.6951460357064947
chr15	63167100	63168100	1.125976483661566
chr15	63167200	63168200	1.309900529976994
chr15	63167300	63168300	1.1159788052273552
chr15	63167400	63168400	1.0221387787480265
chr15	63167500	63168500	0.9215147642057726
chr15	63167600	63168600	1.2072550451964157
chr15	63167700	63168700	0.5300911449138588
chr15	63167800	63168800	0.647816756773183
chr15	63167900	63168900	0.7651201198691474
chr15	63168000	63169000	0.8971247464377629
chr15	63168100	63169100	-0.08442918754784183
chr15	63168200	63169200	-0.4048270725791876
chr15	63168300	63169300	-0.6765893859849424
chr15	63168400	63169400	-0.5026189083115725
chr15	63168500	63169500	-0.6538023975149126
chr15	63168600	63169600	-0.7351210014187648
chr15	63168700	63169700	-0.6012333685689804
chr15	63168800	63169800	-0.9562246927501604
chr15	63168900	63169900	-0.18386945390524032
chr15	63169000	63170000	-0.3700906696421051
chr15	63169100	63170100	0.8654724670490369
chr15	63169200	63170200	0.6638850016494864
chr15	63169300	63170300	0.6261817078287343
chr15	63169400	63170400	0.7411961980896183
chr15	63169500	63170500	1.4460305632383157
chr15	63169600	63170600	1.811205358255392
chr15	63169700	63170700	1.6963140485910428
chr15	63169800	63170800	1.9309848166760857
chr15	63169900	63170900	1.4693147113005836
chr15	63170000	63171000	1.184873889734896
chr15	63170100	63171100	0.7199550544682104
chr15	63170200	63171200	0.3111882179631454
chr15	63170300	63171300	0.6084352487037781
chr15	63170400	63171400	0.5461142378177324
chr15	63170500	63171500	-0.405899352341658
chr15	63170600	63171600	-0.6750367340986171
chr15	63170700	63171700	-0.40899957929286185
chr15	63170800	63171800	-0.5070288002170753
chr15	63170900	63171900	-0.2909222145509883
chr15	63171000	63172000	-0.3446221662861603
chr15	63171100	63172100	-0.14705450401309772
chr15	63171200	63172200	0.3858264235054621
chr15	63171300	63172300	0.015034392207361138
chr15	63171400	63172400	0.2539151062154435
chr15	63171500	63172500	0.6530199634378769
chr15	63171600	63172600	0.39505945460271774
chr15	63171700	63172700	0.11342324703853572
chr15	63171800	63172800	-0.11131794959209523
chr15	63171900	63172900	0.11038140149904888
chr15	63172000	63173000	-0.551771684340764
chr15	63172100	63173100	-0.4385783144664216
chr15	63172200	63173200	-0.8249808603041964
chr15	63172300	63173300	-0.7712376164953848
chr15	63172400	63173400	-1.167137582925867
chr15	63172500	63173500	-1.4758473062563129
chr15	63172600	63173600	-0.9392816658041532
chr15	63172700	63173700	-0.7322500146473578
chr15	63172800	63173800	-0.506400482186458
chr15	63175200	63176200	-0.12895598659200325
chr15	63175300	63176300	-0.35243165107078034
chr15	63175400	63176400	-0.12281943575856512
chr15	63175500	63176500	-0.0031316389436393624
chr15	63175600	63176600	0.2803940808016108
chr15	63175700	63176700	0.13348351836829145
chr15	63175800	63176800	0.4673591817562162
chr15	63175900	63176900	0.543907083773102
chr15	63176000	63177000	0.5281947602374497
chr15	63176100	63177100	1.2967143443083609
chr15	63176200	63177200	0.80288764469629
chr15	63176300	63177300	1.4251463776569593
chr15	63176400	63177400	1.4662057934477573
chr15	63176500	63177500	1.339007059321261
chr15	63176600	63177600	1.1516615625255788
chr15	63176700	63177700	1.7665736912137295
chr15	63176800	63177800	1.7197346986248323
chr15	63176900	63177900	1.1401085108309277
chr15	63177000	63178000	0.8533174383339596
chr15	63177100	63178100	0.6224676141189753
chr15	63177200	63178200	-0.02855380709669762
chr15	63177300	63178300	0.3937788695302418
chr15	63177400	63178400	0.28890425887656906
chr15	63177500	63178500	0.1742016949076182
chr15	63177600	63178600	-0.02259023525903376
chr15	63177700	63178700	0.12225257635603673
chr15	63177800	63178800	-0.3617450035088388
chr15	63177900	63178900	0.2251946242743571
chr15	63178000	63179000	0.5131643134636419
chr15	63178100	63179100	0.7661674876446077
chr15	63178200	63179200	1.0301125272460696
chr15	63178300	63179300	0.28916478812526114
chr15	63178400	63179400	0.27811884850332713
chr15	63178500	63179500	0.3761151630109612
chr15	63178600	63179600	0.4709067385843769
chr15	63178700	63179700	0.12290772327192755
chr15	63178800	63179800	0.9770955940147784
chr15	63180600	63181600	-1.3423183525128146
chr15	63180700	63181700	-0.6746842085698083
chr15	63180800	63181800	-1.0822455512695612
chr15	63180900	63181900	-0.5792845141512629
chr15	63181000	63182000	-0.6163518741637027
chr15	63181100	63182100	-0.2682747086906476
chr15	63181200	63182200	0.022781304046864504
chr15	63181300	63182300	-0.005755020201561689
chr15	63181400	63182400	0.12980138918530276
chr15	63181500	63182500	-0.2122528067175722
chr15	63181600	63182600	0.3742057323713749
chr15	63181700	63182700	-0.599049598094856
chr15	63181800	63182800	0.17217228899514234
chr15	63181900	63182900	-0.17485940167361372
chr15	63182000	63183000	-0.029070678638185746
chr15	63182100	63183100	-0.4378065300523689
chr15	63182200	63183200	-0.4178525314036785
chr15	63182300	63183300	-0.3616983158550774
chr15	63182400	63183400	-0.3229133272613917
chr15	63182500	63183500	0.025549097564954312
chr15	63182600	63183600	-0.2006029618960637
chr15	63182700	63183700	0.5573578409379111
chr15	63182800	63183800	-0.174279312960731
chr15	63182900	63183900	-0.9997092197215136
chr15	63183000	63184000	-0.49468365867551106
chr15	63183100	63184100	-0.3340293814512713
chr15	63183200	63184200	0.15460183064065966
chr15	63183300	63184300	0.3853493797963806
chr15	63183400	63184400	0.15057223019246369
chr15	63183500	63184500	0.45831967952259295
chr15	63183600	63184600	0.12450051250381106
chr15	63183700	63184700	-0.19764791059852874
chr15	63183800	63184800	0.31167034323420195
chr15	63183900	63184900	1.2962764499109718
chr15	63184000	63185000	0.5744758798951008
chr15	63184100	63185100	1.0236996645161165
chr15	63184200	63185200	1.2694381081066295
chr15	63184300	63185300	0.7064825113978642
chr15	63184400	63185400	0.8685857662771447
chr15	63184500	63185500	0.7258274466199942
chr15	63184600	63185600	0.8866395608442331
chr15	63184700	63185700	2.01202685844599
chr15	63184800	63185800	1.967139621044795
chr15	63184900	63185900	1.5486121274260611
chr15	63185000	63186000	1.5143107313482798
chr15	63185100	63186100	1.3207365363292904
chr15	63185200	63186200	0.7313000848596882
chr15	63185300	63186300	1.0658597598923178
chr15	63185400	63186400	1.0156357263744826
chr15	63185500	63186500	0.8278681510141225
chr15	63185600	63186600	1.5587963275334575
chr15	63185700	63186700	0.4645840129177046
chr15	63185800	63186800	0.4295446325468257
chr15	63185900	63186900	0.7377927569376604
chr15	63186000	63187000	1.051589966762037
chr15	63186100	63187100	0.5526528774358632
chr15	63186200	63187200	0.3376290616864505
chr15	63186300	63187300	0.17568361898307
chr15	63186400	63187400	-0.42551233114690906
chr15	63186500	63187500	-0.44030390185514
chr15	63186600	63187600	-1.0532456351065245
chr15	63186700	63187700	-1.0779977517605828
chr15	63186800	63187800	-1.45950300233339
chr15	63186900	63187900	-1.0550817128819028
chr15	63187000	63188000	-0.671026281421247
chr15	63187100	63188100	-0.37649283981968507
chr15	63187200	63188200	0.016014040672805506
chr15	63187300	63188300	-0.3388001195145212
chr15	63187400	63188400	-0.1568378515039425
chr15	63187500	63188500	0.18254773559894172
chr15	63187600	63188600	-0.12281250717994795
chr15	63187700	63188700	-0.1511334960871644
chr15	63187800	63188800	-0.4051827907895061
chr15	63187900	63188900	-0.8906332556291671
chr15	63188000	63189000	-2.0657369665833425
chr15	63188100	63189100	-1.7947732318584777
chr15	63188200	63189200	-1.9878967457172088
chr15	63188300	63189300	-1.4137895038506716
chr15	63188400	63189400	-0.8705905813610872
chr15	63188500	63189500	-1.1495320553085957
chr15	63188600	63189600	-1.0871162861115915
chr15	63188700	63189700	-0.0881755760996899
chr15	63188800	63189800	0.9763465404672604
chr15	63188900	63189900	1.1760250065130071
chr15	63189900	63190900	-0.6373992953447241
chr15	63190000	63191000	-0.8766014227381809
chr15	63190100	63191100	-1.0993446047793989
chr15	63190200	63191200	-1.0738208789517043
chr15	63190300	63191300	-0.5559698169247604
chr15	63190400	63191400	-0.4848890454103129
chr15	63190500	63191500	-1.192858406183415
chr15	63190600	63191600	-0.4724486946383571
chr15	63190700	63191700	-0.8167165034358529
chr15	63190800	63191800	-0.4229039104648801
chr15	63190900	63191900	0.19873958642823147
chr15	63191000	63192000	-0.039123793301959406
chr15	63191100	63192100	-0.20120607410621105
chr15	63191200	63192200	-0.4172290442922522
chr15	63191300	63192300	-0.6683491321629599
chr15	63191400	63192400	-1.0398212496690071
chr15	63191500	63192500	-0.5601026722464448
chr15	63191600	63192600	-0.4291353795350824
chr15	63191700	63192700	-0.1990573020958752
chr15	63191800	63192800	-0.9432991636411436
chr15	63191900	63192900	-0.5283502904449329
chr15	63192000	63193000	-0.31316278949830967
chr15	63192100	63193100	-0.2387629568908635
chr15	63192200	63193200	0.16489810293191753
chr15	63192300	63193300	0.10293889142339596
chr15	63192400	63193400	0.2936602599608883
chr15	63192500	63193500	0.2523736326065835
chr15	63192600	63193600	-0.07310377751146066
chr15	63192700	63193700	0.34467984529681783
chr15	63192800	63193800	1.1129135276728508
chr15	63192900	63193900	0.3716487422370888
chr15	63193000	63194000	0.8736940952739237
chr15	63193100	63194100	0.9830620372670604
chr15	63193200	63194200	0.7073074685506503
chr15	63193300	63194300	0.7644557990128894
chr15	63193400	63194400	1.0905876570094113
chr15	63193500	63194500	1.6389354931620657
chr15	63193600	63194600	1.3187621306766952
chr15	63193700	63194700	1.398104572766423
chr15	63193800	63194800	1.0743780624084058
chr15	63193900	63194900	1.13231421718148
chr15	63194000	63195000	-0.16499234729357667
chr15	63194100	63195100	-0.10696921955061042
chr15	63194200	63195200	-0.2740707452581407
chr15	63194300	63195300	-0.3668632975337079
chr15	63194400	63195400	-0.3226938854249425
chr15	63194500	63195500	-0.35408527712269305
chr15	63194600	63195600	-0.6020139276739114
chr15	63194700	63195700	-0.2895934725322301
chr15	63194800	63195800	-0.7590051425771692
chr15	63194900	63195900	-0.2287890044756219
chr15	63195000	63196000	0.23981293609721854
chr15	63195100	63196100	0.3665308553987221
chr15	63195200	63196200	0.434895708791176
chr15	63195300	63196300	0.5027952443995947
chr15	63195400	63196400	0.02292361245511423
chr15	63195500	63196500	0.03839178578338387
chr15	63195600	63196600	0.04280042557522937
chr15	63195700	63196700	-0.1982573897956907
chr15	63195800	63196800	-0.4733203307052951
chr15	63195900	63196900	-0.7017717122116819
chr15	63196000	63197000	-0.7809158633278422
chr15	63196100	63197100	-0.939439815711386
chr15	63196200	63197200	-0.7682291576112246
chr15	63196300	63197300	-1.132932721130386
chr15	63197400	63198400	1.4720382329990611
chr15	63197500	63198500	1.5681074395690076
chr15	63197600	63198600	1.7061143391552986
chr15	63197700	63198700	2.153036135749004
chr15	63197800	63198800	1.9589138195456723
chr15	63197900	63198900	1.4893932900393219
chr15	63198000	63199000	1.4338222072739724
chr15	63198100	63199100	1.8159724639913704
chr15	63198200	63199200	1.317765519647634
chr15	63198300	63199300	1.1502940328825593
chr15	63198400	63199400	1.0873517089325426
chr15	63198500	63199500	0.20844197808239964
chr15	63198600	63199600	0.023583684411270768
chr15	63198700	63199700	-0.7511020956212705
chr15	63198800	63199800	-0.21092704318190694
chr15	63198900	63199900	-0.14670852508161375
chr15	63199000	63200000	-0.1576778700820773
chr15	63199100	63200100	-0.03858078648649843
chr15	63199200	63200200	0.5136219753826824
chr15	63199300	63200300	0.17942007955122996
chr15	63199400	63200400	-0.2416623486661988
chr15	63199500	63200500	0.09067501065805753
chr15	63199600	63200600	0.4287874745726288
chr15	63199700	63200700	0.8524014409419739
chr15	63199800	63200800	0.11491769481676264
chr15	63199900	63200900	-0.618522834258132
chr15	63200000	63201000	-0.17815312717831103
chr15	63200100	63201100	-0.3600609403986518
chr15	63200200	63201200	-0.5585325279310043
chr15	63200300	63201300	-0.35587069105788954
chr15	63200400	63201400	-0.9591897794309054
chr15	63200500	63201500	-0.28527211976574146
chr15	63200600	63201600	-0.4550767340718601
chr15	63200700	63201700	-0.3909064895884065
chr15	63200800	63201800	-0.5610148674719088
chr15	63200900	63201900	0.5000082112542945
chr15	63201000	63202000	0.22379893169928203
```
